## Supplementary material for "Proteome-based investigation of O-GlcNAcylation in a *C. elegans* model of Ageing and Alzheimer’s disease: Functional Support for Earlier Hypothesis-Generating Findings": L4aex3-Pool22_080823.mgf (part 28 of 31)

```
605.12799	3434.5205
944.79138	3240.0852
1039.7528	2956.3425
END IONS

BEGIN IONS
TITLE=35066: Scan 70328 (rt=13038.6) [D:\L4aex-Pool22-080823-03a_20231130140117.raw]
PEPMASS=1142.2975 54445.969
CHARGE=3+
SCANS=70328
RAWSCANS=sn70328
RTINSECONDS=13038.618
159.2601	1876.576
181.59557	4331.6963
190.12317	2313.9065
219.12209	2561.1897
370.98544	2550.0244
379.099	2408.9878
508.41223	2980.9421
508.7569	2648.2986
546.56177	2798.8599
1094.9148	2920.4561
1101.1962	3521.0608
1487.7671	2654.7417
1517.4109	2928.354
1669.9906	2841.4399
END IONS

BEGIN IONS
TITLE=35067: Scan 70335 (rt=13039.9) [D:\L4aex-Pool22-080823-03a_20231130140117.raw]
PEPMASS=826.93817 32797.219
CHARGE=2+
SCANS=70335
RAWSCANS=sn70335
RTINSECONDS=13039.904
143.13615	1992.2589
147.00941	1817.4473
154.89551	2183.6025
174.7856	2219.6135
194.85039	2207.6116
275.73218	2539.4114
372.79413	2721.2935
637.29095	2886.7664
861.4245	2759.2085
1305.5131	3308.9951
END IONS

BEGIN IONS
TITLE=35068: Scan 70336 (rt=13040.1) [D:\L4aex-Pool22-080823-03a_20231130140117.raw]
PEPMASS=575.49497 47374.875
CHARGE=4+
SCANS=70336
RAWSCANS=sn70336
RTINSECONDS=13040.082
107.16354	1663.2095
114.06771	1581.807
122.22232	1826.9038
144.39104	1825.9015
159.81168	1946.5121
167.74907	2334.1335
183.61362	2440.1523
191.99088	2324.6226
196.54587	2140.6982
198.36925	2008.9808
238.37973	3008.5669
355.07056	4272.2075
380.54489	2585.8149
727.22253	3220.7578
727.48511	2651.3906
END IONS

BEGIN IONS
TITLE=35069: Scan 70337 (rt=13040.3) [D:\L4aex-Pool22-080823-03a_20231130140117.raw]
PEPMASS=832.23997 53320.094
CHARGE=1+
SCANS=70337
RAWSCANS=sn70337
RTINSECONDS=13040.259
148.44836	3876.584
190.01595	2385.7034
270.68753	3488.7683
355.06995	5548.5908
540.58282	2733.6892
727.02039	2923.3438
880.11249	2832.7734
955.35437	2758.3762
1308.5297	3393.0222
1320.3895	3447.4978
END IONS

BEGIN IONS
TITLE=35070: Scan 70341 (rt=13041) [D:\L4aex-Pool22-080823-03a_20231130140117.raw]
PEPMASS=773.34351 91638.281
CHARGE=1+
SCANS=70341
RAWSCANS=sn70341
RTINSECONDS=13040.974
138.49667	2565.2615
142.73535	2122.4443
148.44157	2478.2329
149.69606	2070.9741
157.4662	2337.8721
207.62558	2207.8633
240.56317	2291.1018
247.76413	2623.9246
261.2818	2413.5869
272.88177	2808.9724
460.05212	2611.4624
725.65137	2551.4924
729.14832	3842.0613
772.42523	16233.351
773.35101	7101.229
773.42126	4968.2944
1059.6388	2753.8345
1082.3547	3088.095
1354.5363	2766.8992
END IONS

BEGIN IONS
TITLE=35071: Scan 70342 (rt=13041.2) [D:\L4aex-Pool22-080823-03a_20231130140117.raw]
PEPMASS=1328.4524 43589.844
CHARGE=3+
SCANS=70342
RAWSCANS=sn70342
RTINSECONDS=13041.151
195.5881	2256.7415
197.15485	2572.9995
210.23845	2328.0486
225.33733	2624.7493
243.45407	3085.0593
262.46799	2508.9382
274.24457	2845.7083
294.36456	2413.3433
416.07291	2922.8721
426.9549	2221.4343
454.98248	2516.1545
529.3064	2767.3706
718.04407	2762.9919
796.26367	3245.198
1086.9714	2631.0383
END IONS

BEGIN IONS
TITLE=35072: Scan 70345 (rt=13041.7) [D:\L4aex-Pool22-080823-03a_20231130140117.raw]
PEPMASS=756.89923 63408.438
CHARGE=2+
SCANS=70345
RAWSCANS=sn70345
RTINSECONDS=13041.688
133.91246	2081.6221
141.89693	2338.7678
145.83423	1864.9403
147.83081	1870.2341
148.44865	2433.3523
179.76027	1987.1337
180.76765	2438.2576
181.60869	3869.1631
227.06264	2514.4639
233.87656	2373.0918
383.254	2713.1216
383.98877	2695.386
428.24243	3129.6853
490.69766	2765.9253
592.07727	2338.7009
757.409	11458.653
END IONS

BEGIN IONS
TITLE=35073: Scan 70346 (rt=13041.9) [D:\L4aex-Pool22-080823-03a_20231130140117.raw]
PEPMASS=917.95776 82620.625
CHARGE=2+
SCANS=70346
RAWSCANS=sn70346
RTINSECONDS=13041.869
148.38242	2099.7371
148.39934	2453.7073
148.41711	3239.0403
148.42624	5232.645
148.43489	7167.8994
148.45514	8859.377
148.4639	4807.6626
148.47346	3155.6948
164.31429	2280.0845
170.49367	2132.9602
207.00957	2452.7107
209.38818	2586.6357
212.58519	2113.6501
470.56665	2661.8069
531.34491	2447.9824
777.75531	2850.3926
1444.0707	3448.8101
END IONS

BEGIN IONS
TITLE=35074: Scan 70352 (rt=13043) [D:\L4aex-Pool22-080823-03a_20231130140117.raw]
PEPMASS=1019.213 49718.094
CHARGE=2+
SCANS=70352
RAWSCANS=sn70352
RTINSECONDS=13042.968
177.47952	2144.4275
233.14243	2438.0271
243.06967	3229.1257
303.09409	2569.3069
314.61682	2683.3572
333.43405	2257.8435
371.00052	2537.2717
378.42661	2938.5154
395.74319	2743.4368
420.50656	3057.594
482.05096	2548.73
769.28699	3640.2339
1154.9004	2640.5891
END IONS

BEGIN IONS
TITLE=35075: Scan 70353 (rt=13043.1) [D:\L4aex-Pool22-080823-03a_20231130140117.raw]
PEPMASS=1180.2137 37114.469
CHARGE=3+
SCANS=70353
RAWSCANS=sn70353
RTINSECONDS=13043.148
160.12236	2417.6846
194.76668	3321.0645
225.79007	2454.1382
283.60748	2188.1184
294.54874	2350.116
321.89548	2357.054
563.37402	2641.2998
564.8703	2986.5649
683.58972	2827.1587
782.48962	2940.991
1119.5802	2929.083
1610.9222	2977.6357
END IONS

BEGIN IONS
TITLE=35076: Scan 70355 (rt=13043.5) [D:\L4aex-Pool22-080823-03a_20231130140117.raw]
PEPMASS=884.6262 42276.094
CHARGE=1+
SCANS=70355
RAWSCANS=sn70355
RTINSECONDS=13043.507
176.26259	2223.0933
178.6001	2181.71
188.32733	2414.3616
209.90834	2112.0247
240.43539	2369.8501
251.78006	2708.979
306.3631	2409.4812
310.33081	2461.625
502.5712	3074.4971
836.6214	3063.9365
1729.3329	3081.4519
END IONS

BEGIN IONS
TITLE=35077: Scan 70356 (rt=13043.7) [D:\L4aex-Pool22-080823-03a_20231130140117.raw]
PEPMASS=1130.8585 33890.219
CHARGE=3+
SCANS=70356
RAWSCANS=sn70356
RTINSECONDS=13043.686
293.02704	2197.2849
376.14539	2834.5232
383.83908	2536.8577
392.15381	2544.543
418.44708	2892.9495
811.7879	3215.7051
1079.4895	3222.2527
1275.623	2900.3718
1437.0358	2697.9912
1558.1022	3409.5752
END IONS

BEGIN IONS
TITLE=35078: Scan 70358 (rt=13044) [D:\L4aex-Pool22-080823-03a_20231130140117.raw]
PEPMASS=845.86255 58231.094
CHARGE=3+
SCANS=70358
RAWSCANS=sn70358
RTINSECONDS=13044.049
165.61407	2190.397
173.09531	2243.0042
181.59593	3716.9717
212.69014	2488.3557
233.04343	2164.1003
240.72581	2413.5447
246.4209	2400.5244
270.5015	2455.2678
336.28748	2595.6631
352.64648	2476.5076
356.47491	2393.4441
582.80707	2964.3262
754.10071	2767.5547
1372.7521	3228.6721
1404.1846	3181.1094
1580.6542	3161.4719
1672.6293	2935.1528
1810.8154	2981.3889
END IONS

BEGIN IONS
TITLE=35079: Scan 70359 (rt=13044.2) [D:\L4aex-Pool22-080823-03a_20231130140117.raw]
PEPMASS=1100.8419 30133.75
CHARGE=3+
SCANS=70359
RAWSCANS=sn70359
RTINSECONDS=13044.229
161.11194	2360.8352
161.83408	1951.6882
163.87125	2241.4302
181.59567	2314.4465
202.67432	2585.7742
260.13199	2364.5471
426.43933	2513.7266
476.74893	2705.353
608.77271	3466.5361
898.04626	2726.2144
END IONS

BEGIN IONS
TITLE=35080: Scan 70361 (rt=13044.6) [D:\L4aex-Pool22-080823-03a_20231130140117.raw]
PEPMASS=1080.0223 29044.281
CHARGE=1+
SCANS=70361
RAWSCANS=sn70361
RTINSECONDS=13044.587
173.72873	2100.803
181.60591	7104.6182
187.26727	2044.8553
202.7953	2365.9692
267.3295	2225.0793
388.94388	2958.9856
444.29141	2315.4949
444.67041	2493.929
479.57834	2639.1223
1098.0359	2795.4473
END IONS

BEGIN IONS
TITLE=35081: Scan 70362 (rt=13044.8) [D:\L4aex-Pool22-080823-03a_20231130140117.raw]
PEPMASS=937.98895 35949.688
CHARGE=2+
SCANS=70362
RAWSCANS=sn70362
RTINSECONDS=13044.767
194.40802	2280.2734
225.90123	2120.8521
237.64696	2563.0894
281.60846	2468.3794
298.3125	2368.3489
306.50504	2526.9084
375.94934	2468.0754
559.39154	2741.1355
646.58191	2654.4873
692.88049	2790.3008
1125.4299	2828.5305
1561.9032	3185.8625
END IONS

BEGIN IONS
TITLE=35082: Scan 70370 (rt=13046.2) [D:\L4aex-Pool22-080823-03a_20231130140117.raw]
PEPMASS=745.3665 38035.625
CHARGE=1+
SCANS=70370
RAWSCANS=sn70370
RTINSECONDS=13046.227
162.12294	2361.5093
173.29662	2031.4532
175.20566	2489.5928
187.15134	2735.0222
269.35361	2552.9048
332.42978	2671.2708
334.40039	2552.7334
380.27008	2729.885
461.33469	2975.1956
461.76505	2914.7861
631.44714	2577.6521
1253.1901	3022.9985
END IONS

BEGIN IONS
TITLE=35083: Scan 70371 (rt=13046.4) [D:\L4aex-Pool22-080823-03a_20231130140117.raw]
PEPMASS=569.56564 59457.031
CHARGE=3+
SCANS=70371
RAWSCANS=sn70371
RTINSECONDS=13046.407
143.33611	1995.4305
189.85301	2241.0972
211.04266	2540.688
225.39349	2302.8728
230.67673	2673.4207
282.35129	2752.4558
391.37851	2515.7544
477.20544	2857.449
776.64929	2627.116
803.23328	3239.5151
890.60797	3048.0156
1020.0935	4297.4971
1160.2043	3030.3706
1291.0289	3167.3977
1432.1368	2940.8662
1600.0277	3190.8076
1626.2797	2744.1091
END IONS

BEGIN IONS
TITLE=35084: Scan 70377 (rt=13047.5) [D:\L4aex-Pool22-080823-03a_20231130140117.raw]
PEPMASS=1083.4117 41868.125
CHARGE=2+
SCANS=70377
RAWSCANS=sn70377
RTINSECONDS=13047.477
156.03206	2151.0984
163.62222	2166.1746
171.33722	2062.7776
177.44543	1985.5122
179.51088	2299.6204
181.59669	3810.1086
194.6429	2619.4509
247.56808	2455.7661
263.28677	2297.123
265.34137	2433.3628
313.46857	2657.3486
493.51349	2801.6187
910.31403	3161.9023
929.56274	3453.2485
END IONS

BEGIN IONS
TITLE=35085: Scan 70380 (rt=13048) [D:\L4aex-Pool22-080823-03a_20231130140117.raw]
PEPMASS=603.25862 127364.28
CHARGE=5+
SCANS=70380
RAWSCANS=sn70380
RTINSECONDS=13048.02
111.42829	1640.6375
124.48869	2019.1956
126.31258	1697.9044
128.74442	1707.1471
129.14839	1791.2278
148.40427	3599.948
148.41145	2836.4644
148.42125	3169.5425
148.43037	7025.9434
148.43959	11213.952
148.45938	7772.8164
148.46822	4895.6577
148.48672	3216.062
148.49402	3185.6782
148.60017	1768.7542
161.3914	2295.9797
177.21451	2311.5469
187.80652	2439.9739
208.78938	2404.5532
211.2442	2742.2224
219.92685	2758.822
226.51865	2273.1384
263.94131	2349.1038
316.0672	2915.3572
402.84335	2524.9561
411.50473	2513.9602
534.30725	3282.823
556.435	3186.5852
602.37769	4814.0601
602.48505	3709.5796
827.04346	2748.5125
990.50714	2892.3762
1107.3199	2807.886
END IONS

BEGIN IONS
TITLE=35086: Scan 70383 (rt=13048.5) [D:\L4aex-Pool22-080823-03a_20231130140117.raw]
PEPMASS=456.44103 61662.313
CHARGE=2+
SCANS=70383
RAWSCANS=sn70383
RTINSECONDS=13048.54
108.36884	2151.5273
124.36233	1686.4464
129.40492	1954.7307
143.07066	2532.8596
162.08421	2026.6796
166.25267	2303.2524
224.40869	2486.5825
266.7067	2396.0898
288.16861	2626.5796
358.34671	2571.1147
432.38525	2801.6721
456.20828	3483.5811
457.22147	5904.084
457.25641	4390.9512
457.31448	11822.833
750.25708	2846.7285
END IONS

BEGIN IONS
TITLE=35087: Scan 70388 (rt=13049.5) [D:\L4aex-Pool22-080823-03a_20231130140117.raw]
PEPMASS=800.54376 39392.5
CHARGE=3+
SCANS=70388
RAWSCANS=sn70388
RTINSECONDS=13049.467
157.72202	2268.7622
158.98985	2001.7863
164.55881	2065.2339
181.59778	3431.6699
248.51001	2308.6157
271.05228	2350.4063
288.78461	2360.8306
437.12567	2610.4031
590.83398	2593.2336
732.31049	2822.8438
918.83826	2625.6404
1030.0939	2661.3826
1190.7034	2852.7817
1793.8102	2990.7878
END IONS

BEGIN IONS
TITLE=35088: Scan 70390 (rt=13049.8) [D:\L4aex-Pool22-080823-03a_20231130140117.raw]
PEPMASS=481.42503 92191.906
CHARGE=2+
SCANS=70390
RAWSCANS=sn70390
RTINSECONDS=13049.831
100.3392	1559.316
100.65874	1435.8035
104.45974	1440.965
105.08663	1568.4133
108.48683	1592.405
110.44002	1591.5763
112.07683	2021.6025
117.29176	1930.0836
133.08615	3243.4883
173.30295	2149.2676
227.3963	2497.5266
317.40079	2342.6384
322.39703	3044.6953
335.12067	2448.5022
373.77969	2450.3193
445.40424	9353.5615
446.40619	2611.6504
448.17935	2820.95
463.41501	8747.71
464.42096	3467.9207
481.18231	3517.6167
481.25632	4957.207
482.32336	4345.7251
548.58923	3096.8342
562.06433	2746.1897
582.48145	2664.5942
620.01886	2716.8501
909.57935	2640.9846
END IONS

BEGIN IONS
TITLE=35089: Scan 70394 (rt=13050.5) [D:\L4aex-Pool22-080823-03a_20231130140117.raw]
PEPMASS=1040.5239 38063.375
CHARGE=3+
SCANS=70394
RAWSCANS=sn70394
RTINSECONDS=13050.535
165.51961	2243.5286
168.62	2153.321
181.60493	3834.7676
182.4882	2237.5723
201.43835	2406.6667
204.27792	2220.6287
229.58719	2237.1628
328.86035	2944.9495
467.13474	2812.446
508.08664	2547.8816
533.86414	2825.2556
595.10309	2855.1797
597.32263	2792.9353
END IONS

BEGIN IONS
TITLE=35090: Scan 70396 (rt=13050.9) [D:\L4aex-Pool22-080823-03a_20231130140117.raw]
PEPMASS=493.42503 130131.13
CHARGE=2+
SCANS=70396
RAWSCANS=sn70396
RTINSECONDS=13050.894
102.35297	1459.4364
102.72121	1552.2439
105.17503	1882.9186
114.65492	1576.0463
115.44383	1631.7528
115.65648	1843.1674
116.71192	1844.4691
129.48375	1893.5012
139.92245	1860.6705
147.17351	1903.1951
147.57307	1988.4454
150.73393	1947.4501
151.23782	2136.4478
152.17378	1929.1791
153.23434	1948.9993
173.18088	2830.8862
181.60626	6878.5591
194.21765	2166.3535
206.09248	2188.6787
210.73363	2244.3547
223.43907	2326.3533
241.39319	2350.2915
254.63139	2285.5107
262.04346	2638.1826
322.89838	2464.3069
387.13687	2492.0935
406.15845	2479.1877
420.02298	2419.8298
422.59113	3008.1682
423.71976	3143.7183
457.36664	3732.042
457.40286	4148.4229
473.25482	2931.3167
475.41324	8130.0313
492.37524	6143.7202
493.31055	7286.8965
493.34921	5843.0547
493.46179	6322.2197
610.29016	3097.6887
637.69299	2812.0605
722.3161	2503.144
END IONS

BEGIN IONS
TITLE=35091: Scan 70397 (rt=13051.1) [D:\L4aex-Pool22-080823-03a_20231130140117.raw]
PEPMASS=954.14154 35747.406
CHARGE=2+
SCANS=70397
RAWSCANS=sn70397
RTINSECONDS=13051.072
151.60185	2411.3611
161.01889	2223.876
228.58472	2207.7527
230.81612	2632.0974
286.91757	2380.9739
300.87311	3076.2485
350.9364	2823.5935
631.66138	3229.9014
981.83997	3075.9932
1115.2498	3275.8149
1355.7822	3530.3008
END IONS

BEGIN IONS
TITLE=35092: Scan 70405 (rt=13052.5) [D:\L4aex-Pool22-080823-03a_20231130140117.raw]
PEPMASS=1158.5843 32347.656
CHARGE=1+
SCANS=70405
RAWSCANS=sn70405
RTINSECONDS=13052.543
181.23067	2474.2825
268.64847	2299.437
393.92572	3106.6685
504.23727	2822.6653
541.26343	2582.4128
552.25824	2492.928
656.37274	3095.0259
762.7901	2556.7703
819.0332	2824.9043
1104.4784	3285.2703
END IONS

BEGIN IONS
TITLE=35093: Scan 70406 (rt=13052.7) [D:\L4aex-Pool22-080823-03a_20231130140117.raw]
PEPMASS=549.44995 48084.25
CHARGE=3+
SCANS=70406
RAWSCANS=sn70406
RTINSECONDS=13052.723
160.92677	2047.3392
162.75279	1958.9551
163.67709	2026.1289
167.35498	2683.8667
209.86488	2258.6265
262.41272	2336.7571
328.37466	2558.7844
549.37109	7403.4487
1081.6974	2681.0303
1082.6145	3877.9028
1178.9341	3104.7434
1201.3771	3220.1392
END IONS

BEGIN IONS
TITLE=35094: Scan 70407 (rt=13052.9) [D:\L4aex-Pool22-080823-03a_20231130140117.raw]
PEPMASS=430.38771 101910.44
CHARGE=2+
SCANS=70407
RAWSCANS=sn70407
RTINSECONDS=13052.902
102.8588	1468.3158
103.37082	1424.222
104.76359	1268.2069
106.56279	1323.9252
111.79728	1911.0972
121.10085	2449.0251
135.87621	2062.6284
137.47112	1832.5388
138.68694	1899.355
144.20204	1935.1682
146.99452	2121.4116
224.69913	2451.1116
329.19843	2841.1187
344.32602	2940.8552
360.02835	7583.2388
361.02606	5053.3989
430.26212	3323.5605
430.32306	3059.4968
431.27625	8418.6543
431.31659	4463.708
431.3515	5555.8174
431.38693	12806.127
487.17764	2784.4036
671.13251	2997.6831
699.16833	3106.0662
801.76642	3062.488
END IONS

BEGIN IONS
TITLE=35095: Scan 70410 (rt=13053.4) [D:\L4aex-Pool22-080823-03a_20231130140117.raw]
PEPMASS=1160.1071 46862.313
CHARGE=3+
SCANS=70410
RAWSCANS=sn70410
RTINSECONDS=13053.437
156.46147	2147.5872
162.97375	2153.7092
209.60007	2414.448
366.66846	2999.665
377.26779	2600.2112
391.57162	2754.998
404.89844	2794.8481
1037.4464	3203.1443
1039.2333	3299.8276
1083.9794	3347.8972
1279.0828	2971.8469
1594.9652	3825.614
1623.5847	3457.4683
1990.6276	2829.7202
END IONS

BEGIN IONS
TITLE=35096: Scan 70412 (rt=13053.8) [D:\L4aex-Pool22-080823-03a_20231130140117.raw]
PEPMASS=564.35934 58912.656
CHARGE=2+
SCANS=70412
RAWSCANS=sn70412
RTINSECONDS=13053.8
148.4493	2366.7493
149.47716	1904.3955
153.64554	1900.7277
153.65857	2111.7612
159.81444	2383.0881
165.89928	2362.1641
178.86215	1976.6896
184.98462	2807.4783
209.4493	2447.7471
210.46933	2517.0042
419.80115	2410.189
511.45331	2811.4099
529.46271	3149.5742
545.93823	2580.8887
879.58124	2871.6379
912.37177	2756.9246
1071.9871	2840.0903
1160.9659	2857.936
1623.3312	3123.1118
END IONS

BEGIN IONS
TITLE=35097: Scan 70418 (rt=13054.9) [D:\L4aex-Pool22-080823-03a_20231130140117.raw]
PEPMASS=1119.8918 31746.125
CHARGE=3+
SCANS=70418
RAWSCANS=sn70418
RTINSECONDS=13054.908
159.30644	1819.3889
181.59622	2200.2754
182.12506	2281.3818
194.1122	2273.2351
194.21503	2118.1311
196.67242	2587.3735
250.78253	2514.4192
391.30957	2667.0193
512.55084	2904.0461
1076.7338	2951.1123
1847.9299	3002.5295
END IONS

BEGIN IONS
TITLE=35098: Scan 70420 (rt=13055.3) [D:\L4aex-Pool22-080823-03a_20231130140117.raw]
PEPMASS=1100.4406 44114
CHARGE=3+
SCANS=70420
RAWSCANS=sn70420
RTINSECONDS=13055.267
169.30843	2460.8508
172.98911	2782.856
193.71828	2687.6426
226.37239	2234.3728
303.82547	2483.1912
409.63824	2446.4509
585.37646	2849.3252
630.79297	2935.3411
697.01111	2977.665
1375.0315	3501.3132
1645.7368	3154.9609
1696.3463	3209.3186
END IONS

BEGIN IONS
TITLE=35099: Scan 70421 (rt=13055.4) [D:\L4aex-Pool22-080823-03a_20231130140117.raw]
PEPMASS=703.05792 56457.5
CHARGE=1+
SCANS=70421
RAWSCANS=sn70421
RTINSECONDS=13055.447
181.60602	7760.2939
271.34875	2583.7742
273.76968	2329.9788
279.07599	2450.0352
279.5036	2770.6199
300.32455	2752.8047
394.09641	2716.9177
522.586	2710.9089
600.68695	2825.3423
644.42584	3436.4287
697.07294	2714.9819
703.39819	2894.8862
766.24365	2694.573
804.38202	2940.489
816.28033	2503.2859
906.31171	3159.4021
1690.6533	2879.5801
END IONS

BEGIN IONS
TITLE=35100: Scan 70423 (rt=13055.8) [D:\L4aex-Pool22-080823-03a_20231130140117.raw]
PEPMASS=739.44438 82279.688
CHARGE=1+
SCANS=70423
RAWSCANS=sn70423
RTINSECONDS=13055.811
132.46474	2043.069
139.55267	1842.296
147.45354	2228.8223
151.70914	1889.259
156.21472	2001.1267
157.6752	2002.1429
169.82756	2548.283
259.54068	2557.6028
739.44507	28704.566
739.51099	19652.809
975.02808	2913.1211
1245.7411	2901.7837
END IONS

BEGIN IONS
TITLE=35101: Scan 70425 (rt=13056.2) [D:\L4aex-Pool22-080823-03a_20231130140117.raw]
PEPMASS=1052.068 34171.969
CHARGE=3+
SCANS=70425
RAWSCANS=sn70425
RTINSECONDS=13056.168
161.27705	2119.551
162.19325	2428.6511
167.84325	2233.1018
195.99588	2849.6196
243.37964	2437.0527
334.84796	2696.3542
494.23059	2910.6816
551.99194	2921.6116
996.28052	3326.9988
1511.3374	2882.3882
END IONS

BEGIN IONS
TITLE=35102: Scan 70428 (rt=13056.7) [D:\L4aex-Pool22-080823-03a_20231130140117.raw]
PEPMASS=952.26245 53437.125
CHARGE=2+
SCANS=70428
RAWSCANS=sn70428
RTINSECONDS=13056.705
153.77521	2366.96
160.91295	2118.0083
191.73695	2062.1511
200.0564	2270.3994
219.39369	3065.4309
286.93115	2669.6082
308.30069	2434.8594
314.15631	2559.1946
335.19336	2493.5176
341.97833	2474.0952
489.07715	3106.1794
532.55042	2797.7742
869.10382	3324.5796
951.50342	3065.9563
1603.3627	3185.7969
1693.6504	3439.7107
1811.0891	3428.5952
1839.0167	2934.0667
END IONS

BEGIN IONS
TITLE=35103: Scan 70430 (rt=13057.1) [D:\L4aex-Pool22-080823-03a_20231130140117.raw]
PEPMASS=785.22815 56829.938
CHARGE=3+
SCANS=70430
RAWSCANS=sn70430
RTINSECONDS=13057.063
170.29411	2267.3982
174.96982	2518.6689
181.60725	8439.0527
204.04764	2170.3784
207.12073	2329.3057
317.09085	2692.4138
388.79504	2346.2949
396.65521	2773.7422
433.01959	3064.0872
684.82556	2905.6689
830.35889	3162.5203
1051.2324	3234.2283
1283.7816	3059.0618
1334.3495	3072.1216
1848.6172	2710.2922
END IONS

BEGIN IONS
TITLE=35104: Scan 70431 (rt=13057.2) [D:\L4aex-Pool22-080823-03a_20231130140117.raw]
PEPMASS=1393.1841 47145.938
CHARGE=3+
SCANS=70431
RAWSCANS=sn70431
RTINSECONDS=13057.243
156.34776	2214.4216
172.48145	2147.3
190.23373	2386.1514
205.43217	2343.4219
232.03181	2847.9004
255.09091	2664.9749
259.53427	2233.0542
270.31238	2884.2197
272.1929	2423.1519
302.57977	2884.1665
307.84729	2666.9119
431.14392	2616.9211
448.99088	2996.5793
693.4577	2753.9321
1358.1285	2961.7375
1401.8738	3169.0349
END IONS

BEGIN IONS
TITLE=35105: Scan 70435 (rt=13058) [D:\L4aex-Pool22-080823-03a_20231130140117.raw]
PEPMASS=1066.5001 32547.094
CHARGE=1+
SCANS=70435
RAWSCANS=sn70435
RTINSECONDS=13057.993
162.70032	1869.3357
205.30365	2727.9067
206.25137	2018.0087
233.59229	2404.3921
479.13324	2588.8701
555.56958	3004.6707
612.58478	3028.2834
793.25671	2759.041
1088.1781	2843.6216
1301.3893	3691.5652
END IONS

BEGIN IONS
TITLE=35106: Scan 70437 (rt=13058.4) [D:\L4aex-Pool22-080823-03a_20231130140117.raw]
PEPMASS=765.01981 57826.188
CHARGE=1+
SCANS=70437
RAWSCANS=sn70437
RTINSECONDS=13058.353
129.06337	1736.9602
131.52101	2081.8223
141.29817	1814.0504
145.30862	2196.1089
147.96642	2017.0647
166.14279	2147.0088
232.83325	2269.8687
254.39174	2376.7764
279.72675	2632.0681
297.87158	2858.4453
315.62897	2521.7373
329.20596	2908.2285
404.13474	3322.5173
411.8949	2541.2349
484.26837	2415.1575
820.80731	2788.5405
1159.795	3551.4255
1284.572	3260.9302
END IONS

BEGIN IONS
TITLE=35107: Scan 70441 (rt=13059.1) [D:\L4aex-Pool22-080823-03a_20231130140117.raw]
PEPMASS=1372.1432 39676.875
CHARGE=3+
SCANS=70441
RAWSCANS=sn70441
RTINSECONDS=13059.064
162.44423	2166.2307
191.76466	2227.8772
204.69417	2205.9216
216.25002	2536.1494
234.18213	2457.2461
296.13708	2527.6926
588.81824	2659.688
654.43689	2920.7861
817.96411	2712.3845
1386.7889	2900.6018
END IONS

BEGIN IONS
TITLE=35108: Scan 70442 (rt=13059.2) [D:\L4aex-Pool22-080823-03a_20231130140117.raw]
PEPMASS=1139.255 31095.656
CHARGE=3+
SCANS=70442
RAWSCANS=sn70442
RTINSECONDS=13059.244
163.76382	1988.5217
192.27672	2389.7485
212.45845	2532.6135
235.37544	2290.8684
249.93439	2810.3079
262.71234	2452.5383
468.90057	2707.238
533.86609	2601.6809
542.37616	2447.6533
750.40717	3391.238
END IONS

BEGIN IONS
TITLE=35109: Scan 70445 (rt=13059.8) [D:\L4aex-Pool22-080823-03a_20231130140117.raw]
PEPMASS=1140.6768 46681.188
CHARGE=2+
SCANS=70445
RAWSCANS=sn70445
RTINSECONDS=13059.785
180.92159	2074.8105
227.65855	2756.178
244.21815	2890.4363
245.1458	2618.2957
304.48914	2610.4753
313.63562	2939.3164
396.92303	2739.071
545.04498	2913.6196
966.72009	2855.823
1134.1978	3086.1704
1281.4277	3114.9006
1327.4456	2909.9966
1845.6892	3548.4834
1993.4861	2789.0813
END IONS

BEGIN IONS
TITLE=35110: Scan 70448 (rt=13060.3) [D:\L4aex-Pool22-080823-03a_20231130140117.raw]
PEPMASS=977.43726 40281.25
CHARGE=3+
SCANS=70448
RAWSCANS=sn70448
RTINSECONDS=13060.319
162.92503	2190.6267
180.26704	2461.6738
232.2186	2095.1128
266.10446	2376.5947
287.54572	2614.3943
297.08359	2740.4905
440.62534	2470.9492
449.30893	3215.4346
554.08319	2517.4331
582.46075	2453.6628
882.72632	2834.323
984.36725	3161.4312
1201.855	2721.6963
1280.9783	2564.3135
END IONS

BEGIN IONS
TITLE=35111: Scan 70451 (rt=13060.8) [D:\L4aex-Pool22-080823-03a_20231130140117.raw]
PEPMASS=1021.2123 48536.063
CHARGE=3+
SCANS=70451
RAWSCANS=sn70451
RTINSECONDS=13060.847
169.68408	2016.1232
224.70187	2253.5334
242.17764	2354.1157
244.72639	2095.2397
284.4173	2644.7039
288.8696	2833.0671
465.21545	3156.4031
518.74518	2486.0901
551.11591	2484.3958
594.60718	2608.1201
939.64099	2909.1377
1132.2782	2876.6169
1223.9309	3501.9309
1501.1345	3235.9431
END IONS

BEGIN IONS
TITLE=35112: Scan 70453 (rt=13061.3) [D:\L4aex-Pool22-080823-03a_20231130140117.raw]
PEPMASS=848.51257 61510.219
CHARGE=2+
SCANS=70453
RAWSCANS=sn70453
RTINSECONDS=13061.253
143.51845	1856.0154
148.44131	2257.6348
149.48685	2048.3787
152.62883	2022.8599
154.22061	2106.6316
154.59404	2028.3206
156.77415	2192.0095
165.55489	2084.1257
168.79411	1860.9788
179.69398	2237.1755
194.01439	2369.1885
196.19443	2211.2454
243.32692	2577.738
286.28967	2611.3972
434.22134	2506.9021
452.87527	2461.5886
460.79498	2719.0159
865.12231	3019.2205
1091.3887	2655.0771
1172.9569	2822.2485
1577.7905	3092.6262
END IONS

BEGIN IONS
TITLE=35113: Scan 70465 (rt=13063.4) [D:\L4aex-Pool22-080823-03a_20231130140117.raw]
PEPMASS=720.93665 92585.188
CHARGE=2+
SCANS=70465
RAWSCANS=sn70465
RTINSECONDS=13063.385
133.06503	2479.2319
134.02356	1698.3755
143.21083	1937.3007
147.96259	2001.5857
148.40393	2564.0356
148.41223	2481.8657
148.42215	3357.7134
148.43098	6845.9727
148.45082	13691.966
148.46011	7603.6777
148.46931	3355.0906
148.47791	3207.2192
148.50417	1824.4465
186.28387	2172.3894
324.68497	3057.5769
356.75256	2601.9424
389.48975	2647.3018
514.81122	2635.8831
574.93359	2784.2695
953.13043	3487.9858
END IONS

BEGIN IONS
TITLE=35114: Scan 70467 (rt=13063.6) [D:\L4aex-Pool22-080823-03a_20231130140117.raw]
PEPMASS=405.33406 143649.41
CHARGE=3+
SCANS=70467
RAWSCANS=sn70467
RTINSECONDS=13063.644
107.75716	1507.6025
110.8568	1688.0204
112.63921	1580.9397
122.20802	1984.8894
123.11712	2406.7627
128.17459	1711.7942
131.08534	3139.1917
133.08568	1842.8043
135.11697	2280.3562
150.93692	2109.6118
156.46713	2029.0616
157.11423	2638.0767
164.59608	2053.0664
169.29565	2465.9377
170.86879	2281.3047
177.91734	2355.394
221.117	2840.0464
359.25876	4817.938
369.24234	2644.9329
387.25369	3247.7461
405.22601	14899.509
405.263	27867.953
405.29846	10962.788
405.33456	17099.135
405.36914	3792.1047
661.16608	2848.2261
744.3847	3557.6951
808.56604	5157.6851
END IONS

BEGIN IONS
TITLE=35115: Scan 70469 (rt=13064.1) [D:\L4aex-Pool22-080823-03a_20231130140117.raw]
PEPMASS=564.38829 75012.781
CHARGE=2+
SCANS=70469
RAWSCANS=sn70469
RTINSECONDS=13064.136
220.76833	2299.7217
248.21436	2575.1892
270.11984	2411.8096
313.97214	2542.9807
401.30209	2772.0935
563.35468	4019.7029
563.40295	24396.572
564.12775	2796.4045
564.36096	4529.4043
564.40674	6248.2144
1067.9996	2839.8923
1534.6246	2884.1987
1566.995	3225.2551
END IONS

BEGIN IONS
TITLE=35116: Scan 70473 (rt=13064.8) [D:\L4aex-Pool22-080823-03a_20231130140117.raw]
PEPMASS=574.53946 88257.813
CHARGE=2+
SCANS=70473
RAWSCANS=sn70473
RTINSECONDS=13064.842
148.44177	2344.0271
148.72093	1972.6343
156.36748	2240.8323
174.86536	2538.2368
177.07787	1975.8175
207.02769	2105.0347
229.23833	2513.1848
283.8941	2660.5256
343.37369	2610.4617
371.31567	2604.8345
445.28995	3492.0034
455.0195	2436.3613
573.37561	11849.762
573.44977	21503.215
612.66541	2677.7791
724.55505	2977.7778
1218.9063	2989.6196
1312.1676	3817.6707
1536.5005	3002.0676
END IONS

BEGIN IONS
TITLE=35117: Scan 70479 (rt=13065.9) [D:\L4aex-Pool22-080823-03a_20231130140117.raw]
PEPMASS=1061.5132 42782.031
CHARGE=2+
SCANS=70479
RAWSCANS=sn70479
RTINSECONDS=13065.915
212.77689	2462.2273
271.81946	2422.6282
282.05731	2396.7175
347.53409	2820.9863
548.28217	2806.0789
581.85919	2859.041
592.21735	2466.5674
667.86041	3208.8301
817.00885	2638.375
1378.342	2792.6472
1679.8757	3269.1472
END IONS

BEGIN IONS
TITLE=35118: Scan 70481 (rt=13066.3) [D:\L4aex-Pool22-080823-03a_20231130140117.raw]
PEPMASS=574.53946 83153.5
CHARGE=2+
SCANS=70481
RAWSCANS=sn70481
RTINSECONDS=13066.274
147.57664	1917.9784
148.44101	2335.4436
211.85173	2397.125
233.79175	2312.8662
239.13528	2688.6113
352.25775	2598.6216
366.68085	2742.6987
482.91092	2605.4766
534.77399	2688.9631
575.31927	2979.1682
575.37646	12229.39
575.42834	12798.016
575.46674	6569.1445
1068.1342	2653.6814
1150.696	4125.2349
END IONS

BEGIN IONS
TITLE=35119: Scan 70482 (rt=13066.5) [D:\L4aex-Pool22-080823-03a_20231130140117.raw]
PEPMASS=1025.0575 34003.031
CHARGE=3+
SCANS=70482
RAWSCANS=sn70482
RTINSECONDS=13066.453
157.08917	2090.9741
161.68573	2053.6792
181.60678	2181.1418
192.63187	2417.0073
218.68668	2327.2153
296.7016	2646.8635
341.86795	2653.4685
373.0737	2312.2183
461.21594	2759.9253
487.4649	2447.7053
1664.5996	3072.2114
1955.0065	2793.1189
END IONS

BEGIN IONS
TITLE=35120: Scan 70487 (rt=13067.4) [D:\L4aex-Pool22-080823-03a_20231130140117.raw]
PEPMASS=1340.1084 30776.125
CHARGE=2+
SCANS=70487
RAWSCANS=sn70487
RTINSECONDS=13067.378
181.59839	2435.8823
197.14229	2699.563
236.81146	2775.9458
324.24356	2577.2058
372.09665	2465.4871
409.05612	2809.6648
489.02249	3272.6204
676.27252	2994.7351
884.71429	2837.6973
1773.6277	3339.0903
END IONS

BEGIN IONS
TITLE=35121: Scan 70490 (rt=13067.9) [D:\L4aex-Pool22-080823-03a_20231130140117.raw]
PEPMASS=377.26765 130661.31
CHARGE=2+
SCANS=70490
RAWSCANS=sn70490
RTINSECONDS=13067.921
109.10127	2273.2302
110.38252	1860.7803
113.31313	1887.8159
116.25871	1610.3511
116.59982	1739.2625
117.88891	2060.6326
121.10097	1794.6785
125.37413	1916.7333
137.02211	1955.8075
145.38292	2156.3386
161.40092	2192.3694
173.88838	2261.7676
181.60741	5303.7798
207.52557	2737.3535
218.60518	2340.3489
256.75781	2283.9353
257.36053	2867.897
359.25812	2997.3289
377.21048	13610.194
377.2316	16177.443
377.26697	15615.307
377.30429	5928.7246
377.34283	3850.6018
455.5498	2683.4866
484.81625	3051.1721
486.87061	2634.5623
487.55853	2486.467
512.67767	2836.7634
538.17487	2623.0327
593.34814	2378.2974
730.37262	3129.2888
END IONS

BEGIN IONS
TITLE=35122: Scan 70491 (rt=13068.1) [D:\L4aex-Pool22-080823-03a_20231130140117.raw]
PEPMASS=980.55878 37512.656
CHARGE=3+
SCANS=70491
RAWSCANS=sn70491
RTINSECONDS=13068.099
160.39436	2619.3235
166.45262	2738.3979
181.59721	4452.5674
259.10641	2293.7507
266.80988	2385.8425
288.65906	2930.458
302.34732	2869.4146
465.11029	3104.4043
977.86298	2941.4504
1108.6199	2665.7312
1585.9521	4032.0747
END IONS

BEGIN IONS
TITLE=35123: Scan 70493 (rt=13068.5) [D:\L4aex-Pool22-080823-03a_20231130140117.raw]
PEPMASS=1184.478 56698.875
CHARGE=2+
SCANS=70493
RAWSCANS=sn70493
RTINSECONDS=13068.459
162.48457	2286.5383
163.76862	1947.2294
164.8732	1965.8998
172.09233	2319.9512
181.60846	3526.5283
500.12842	2613.4932
504.2496	2941.7295
510.58142	2639.4102
540.42712	2796.7954
621.02985	2645.6558
802.29126	3086.5264
845.06085	3855.21
967.40283	3262.2166
993.2254	2876.0747
1318.2748	3240.4209
1482.4819	3383.1418
END IONS

BEGIN IONS
TITLE=35124: Scan 70497 (rt=13069.2) [D:\L4aex-Pool22-080823-03a_20231130140117.raw]
PEPMASS=973.88481 46564.906
CHARGE=1+
SCANS=70497
RAWSCANS=sn70497
RTINSECONDS=13069.175
157.93282	2227.3564
175.67159	2616.7993
181.60789	5078.6772
198.88704	2504.5806
229.59488	2323.4202
247.81978	2995.7893
307.37378	2632.051
309.29309	3123.0828
464.67413	2554.6648
588.22253	2722.4602
623.45203	2896.5105
1856.8451	3302.9055
1942.1794	2846.9131
END IONS

BEGIN IONS
TITLE=35125: Scan 70498 (rt=13069.4) [D:\L4aex-Pool22-080823-03a_20231130140117.raw]
PEPMASS=993.50323 38987.031
CHARGE=3+
SCANS=70498
RAWSCANS=sn70498
RTINSECONDS=13069.355
162.3821	1966.9513
163.44141	1964.0131
169.51324	2119.4895
179.84683	2500.1746
181.60583	4407.0435
251.96678	2314.8137
268.40625	3053.4026
363.0351	2410.3931
392.08585	2530.4155
433.96405	2607.3704
595.21362	2887.6775
652.19641	2596.2615
1337.3899	3284.6062
END IONS

BEGIN IONS
TITLE=35126: Scan 70512 (rt=13071.9) [D:\L4aex-Pool22-080823-03a_20231130140117.raw]
PEPMASS=1084.7344 38729.063
CHARGE=3+
SCANS=70512
RAWSCANS=sn70512
RTINSECONDS=13071.884
197.69484	2196.896
213.16197	2160.8379
243.53581	2669.7576
360.00839	2623.1345
399.43991	2963.2397
439.69516	2928.3276
814.10913	2711.6375
946.14923	2906.2297
1165.2767	2831.8877
1512.5382	2865.1504
1968.1124	3287.6284
END IONS

BEGIN IONS
TITLE=35127: Scan 70515 (rt=13072.4) [D:\L4aex-Pool22-080823-03a_20231130140117.raw]
PEPMASS=1127.434 48659.531
CHARGE=3+
SCANS=70515
RAWSCANS=sn70515
RTINSECONDS=13072.424
194.75356	2394.1265
195.70515	2483.6106
209.3996	2341.2864
299.2919	2634.178
317.16489	3012.0928
395.90268	2672.8452
401.69275	3168.4109
512.85822	3075.4648
916.96326	2835.9744
1215.7234	2717.405
1306.601	3018.3838
1377.845	3018.2114
1773.9926	2724.3101
END IONS

BEGIN IONS
TITLE=35128: Scan 70516 (rt=13072.6) [D:\L4aex-Pool22-080823-03a_20231130140117.raw]
PEPMASS=1100.9264 34985.125
CHARGE=3+
SCANS=70516
RAWSCANS=sn70516
RTINSECONDS=13072.603
156.77585	2179.3137
161.65056	2167.6599
228.63411	2283.0544
230.74802	2734.9163
258.75067	2811.7761
273.45691	2874.9568
275.18723	2845.0461
354.58426	2862.3208
380.99649	2749.9207
1067.2163	2899.7917
1141.4519	2974.3232
END IONS

BEGIN IONS
TITLE=35129: Scan 70524 (rt=13074.1) [D:\L4aex-Pool22-080823-03a_20231130140117.raw]
PEPMASS=495.44071 69116.75
CHARGE=2+
SCANS=70524
RAWSCANS=sn70524
RTINSECONDS=13074.072
128.4792	1773.0176
144.882	2012.021
154.03358	1913.3613
189.60725	2202.8557
229.18085	2248.3357
237.39616	2277.3706
279.44882	2782.4407
287.36273	2438.8186
299.15015	2537.6628
318.87262	2655.4814
424.50885	2668.0615
441.4108	2635.5959
459.38412	3385.9294
459.42017	6983.6968
459.81046	3110.0947
476.94748	4722.2832
477.4303	7423.3164
494.95929	3457.1643
END IONS

BEGIN IONS
TITLE=35130: Scan 70527 (rt=13074.6) [D:\L4aex-Pool22-080823-03a_20231130140117.raw]
PEPMASS=379.2459 99586.719
CHARGE=3+
SCANS=70527
RAWSCANS=sn70527
RTINSECONDS=13074.602
100.18235	1394.4377
109.10121	3667.5054
110.41618	1651.4393
111.11702	1535.7986
111.41829	1473.9249
119.89265	1706.4412
120.47687	1760.6545
122.89209	1792.3245
123.11676	2369.2363
133.90366	1836.9574
135.11729	1890.5936
138.58447	1852.7473
146.98686	1864.6143
248.07706	2373.4448
270.18115	4151.521
288.1926	7053.7466
306.70642	2448.7512
361.24237	7031.5376
361.27148	3087.2207
361.31125	3460.302
379.25211	25116.58
379.28412	5112.271
515.65479	3017.8774
END IONS

BEGIN IONS
TITLE=35131: Scan 70531 (rt=13075.3) [D:\L4aex-Pool22-080823-03a_20231130140117.raw]
PEPMASS=832.23966 47598.188
CHARGE=1+
SCANS=70531
RAWSCANS=sn70531
RTINSECONDS=13075.311
139.98007	1973.2498
141.50629	2004.2181
152.05038	2463.8313
155.19827	2466.1355
157.24411	2157.7842
162.08817	1952.2134
181.60719	3464.1479
300.06021	2333.4951
337.76999	2925.2693
355.07086	3259.55
359.44366	2828.8335
1012.7062	2676.738
1128.5371	3505.3372
END IONS

BEGIN IONS
TITLE=35132: Scan 70532 (rt=13075.5) [D:\L4aex-Pool22-080823-03a_20231130140117.raw]
PEPMASS=934.92596 31346.563
CHARGE=2+
SCANS=70532
RAWSCANS=sn70532
RTINSECONDS=13075.489
181.60608	3487.2007
187.31343	2388.2271
188.00471	2228.7534
201.77623	2133.3315
204.35196	2677.0774
296.1459	2419.6985
376.22388	2797.6101
504.11896	2819.7688
1129.7235	2694.5078
1700.9922	3371.7568
END IONS

BEGIN IONS
TITLE=35133: Scan 70533 (rt=13075.7) [D:\L4aex-Pool22-080823-03a_20231130140117.raw]
PEPMASS=550.73081 128594.31
CHARGE=2+
SCANS=70533
RAWSCANS=sn70533
RTINSECONDS=13075.668
136.62148	2164.1655
146.91705	1898.3837
148.40816	2830.7053
148.41522	2883.5569
148.42343	3900.3396
148.43149	8113.9844
148.43939	12277.859
148.45702	6766.5967
148.46495	5533.1616
148.47343	3869.7993
148.48103	3730.6353
148.48828	2164.6997
148.50418	1989.8286
181.6067	2367.3484
201.45802	2178.6033
258.45956	2322.9575
290.67227	2496.5696
340.2059	2607.8665
411.08105	3068.3926
515.44281	3297.25
552.10663	4218.2764
567.07373	2950.1746
582.82336	3042.3994
840.61163	2936.8508
1016.2271	2979.0154
1094.0565	3433.2468
1169.8198	2916.0125
1230.0558	2789.7971
1565.2188	3158.7361
END IONS

BEGIN IONS
TITLE=35134: Scan 70537 (rt=13076.4) [D:\L4aex-Pool22-080823-03a_20231130140117.raw]
PEPMASS=1083.1418 33458.5
CHARGE=2+
SCANS=70537
RAWSCANS=sn70537
RTINSECONDS=13076.423
157.78574	2083.2234
165.67056	2570.3364
191.22722	2714.1294
193.01016	2259.8708
197.88271	2236.6221
207.35675	2588.9714
255.6416	2438.8511
300.61264	2826.1614
445.18527	2482.1755
1113.764	3038.4226
1382.3975	3202.4846
END IONS

BEGIN IONS
TITLE=35135: Scan 70539 (rt=13076.8) [D:\L4aex-Pool22-080823-03a_20231130140117.raw]
PEPMASS=1143.0323 57226.938
CHARGE=3+
SCANS=70539
RAWSCANS=sn70539
RTINSECONDS=13076.782
166.66159	2280.2314
170.61794	2174.2188
183.79031	2306.9575
259.18237	2394.8123
294.2923	2718.8835
328.18958	2704.0374
366.19986	2551.4705
372.14349	2426.7058
482.62668	2746.3904
697.49799	3169.4644
740.84058	2817.7954
900.38635	3129.6836
960.62671	3234.0569
1131.4209	2832.1353
1477.9014	2911.9292
1762.5739	2952.0332
END IONS

BEGIN IONS
TITLE=35136: Scan 70540 (rt=13077) [D:\L4aex-Pool22-080823-03a_20231130140117.raw]
PEPMASS=1188.3937 39307.188
CHARGE=3+
SCANS=70540
RAWSCANS=sn70540
RTINSECONDS=13076.962
174.40666	2022.5439
174.86868	2388.572
182.38837	2383.0625
201.87482	2045.8414
307.30151	2618.9111
337.22137	2403.8098
362.9787	2448.9905
402.60745	2716.1804
427.40213	2676.3213
560.24072	3507.9258
587.41748	3158.7024
781.77368	2726.3447
1277.7633	2971.5146
END IONS

BEGIN IONS
TITLE=35137: Scan 70542 (rt=13077.3) [D:\L4aex-Pool22-080823-03a_20231130140117.raw]
PEPMASS=932.92517 44343.25
CHARGE=2+
SCANS=70542
RAWSCANS=sn70542
RTINSECONDS=13077.32
170.5251	1963.9332
190.77293	2418.8325
303.03406	2401.0168
330.93292	2529.8997
376.98724	2614.593
448.60739	2608.1184
510.27133	2584.4395
609.16528	2879.4136
636.40228	2970.4524
897.44775	2855.7969
1053.2574	2900.7107
1734.8599	2833.989
END IONS

BEGIN IONS
TITLE=35138: Scan 70545 (rt=13077.9) [D:\L4aex-Pool22-080823-03a_20231130140117.raw]
PEPMASS=1013.2363 49319.5
CHARGE=1+
SCANS=70545
RAWSCANS=sn70545
RTINSECONDS=13077.863
157.7283	2194.8782
166.91705	2136.0791
191.75826	2155.8149
229.28888	2336.2246
246.1465	2237.1663
271.5723	2295.4487
295.89352	2585.0361
427.29309	3086.0869
544.14276	3110.0779
599.59644	2697.0276
687.37134	2738.6602
693.35876	2703.7029
1274.9207	2898.2803
1352.4402	3497.1292
1625.751	3048.6287
1831.3811	2726.2717
END IONS

BEGIN IONS
TITLE=35139: Scan 70547 (rt=13078.2) [D:\L4aex-Pool22-080823-03a_20231130140117.raw]
PEPMASS=1054.8591 35212.25
CHARGE=2+
SCANS=70547
RAWSCANS=sn70547
RTINSECONDS=13078.222
181.5968	4904.8594
182.34955	2258.051
182.89359	2674.6755
271.39911	2414.4919
439.43259	3036.564
448.74338	2729.0037
483.97189	2544.2573
849.15338	2672.2776
1252.6746	3441.8691
1987.4241	2986.4224
END IONS

BEGIN IONS
TITLE=35140: Scan 70549 (rt=13078.6) [D:\L4aex-Pool22-080823-03a_20231130140117.raw]
PEPMASS=791.50415 37058.438
CHARGE=1+
SCANS=70549
RAWSCANS=sn70549
RTINSECONDS=13078.581
134.2374	2107.8789
148.44879	2386.5759
170.36197	2256.4241
179.51617	2148.9612
203.57172	2452.1016
260.11887	2906.3792
625.39026	2558.6077
672.11475	2756.0723
741.03448	2691.6182
1358.7053	3291.8989
END IONS

BEGIN IONS
TITLE=35141: Scan 70559 (rt=13080.4) [D:\L4aex-Pool22-080823-03a_20231130140117.raw]
PEPMASS=915.2428 50062.5
CHARGE=2+
SCANS=70559
RAWSCANS=sn70559
RTINSECONDS=13080.391
147.75627	2389.7278
148.44899	4809.6514
151.26315	2038.8146
182.88809	2281.4353
243.00606	2818.5828
244.54643	2777.1099
397.67245	2688.1047
484.64859	3034.9297
678.37817	2587.2593
1175.6283	3188.2122
1208.4396	2811.1294
END IONS

BEGIN IONS
TITLE=35142: Scan 70560 (rt=13080.6) [D:\L4aex-Pool22-080823-03a_20231130140117.raw]
PEPMASS=1012.8804 46779.313
CHARGE=2+
SCANS=70560
RAWSCANS=sn70560
RTINSECONDS=13080.57
232.08989	2122.0298
245.64523	2486.3667
389.61108	2462.6265
445.34372	3130.8025
456.99939	2673.1804
460.53619	2727.5977
461.44891	2295.0193
666.70471	2656.7151
692.74731	2869.8928
842.05426	3183.1106
918.01605	3013.8721
1343.5026	2974.6741
1520.2236	3020.7566
1635.2787	3455.9397
END IONS

BEGIN IONS
TITLE=35143: Scan 70562 (rt=13080.9) [D:\L4aex-Pool22-080823-03a_20231130140117.raw]
PEPMASS=1116.6238 49196.188
CHARGE=2+
SCANS=70562
RAWSCANS=sn70562
RTINSECONDS=13080.93
159.09114	2081.8999
167.6604	2143.179
173.0582	2026.1902
179.42361	2731.2241
181.69322	1988.9004
206.17772	2445.0781
214.83995	2843.7295
221.1461	2571.2642
221.43619	2324.856
286.84903	2706.0457
307.49237	2368.6831
335.25275	2870.1062
358.84152	2788.4929
474.28458	2970.593
601.00061	2446.2769
820.19073	2718.4778
1616.3967	2965.1504
END IONS

BEGIN IONS
TITLE=35144: Scan 70564 (rt=13081.3) [D:\L4aex-Pool22-080823-03a_20231130140117.raw]
PEPMASS=1172.1165 37641.125
CHARGE=3+
SCANS=70564
RAWSCANS=sn70564
RTINSECONDS=13081.289
161.5136	2345.4829
181.60684	8582.0869
206.90471	2333.0811
217.19919	2320.9834
219.76242	2689.5376
322.78732	2581.406
379.17047	2540.5396
503.82169	2744.0662
710.94702	2715.5012
905.35358	2837.7573
END IONS

BEGIN IONS
TITLE=35145: Scan 70565 (rt=13081.5) [D:\L4aex-Pool22-080823-03a_20231130140117.raw]
PEPMASS=1039.8795 46996.219
CHARGE=3+
SCANS=70565
RAWSCANS=sn70565
RTINSECONDS=13081.469
176.55432	2113.4285
176.67743	2149.8674
181.59558	3210.7454
188.72737	2125.1221
190.57779	2552.9924
193.44458	2034.0441
198.40657	2366.9475
216.97334	2355.1694
236.45523	2442.3445
240.68729	2301.3147
259.42661	2205.3669
283.55811	2621.7383
386.14072	2957.6729
536.67865	2789.291
847.57922	2959.3279
END IONS

BEGIN IONS
TITLE=35146: Scan 70566 (rt=13081.6) [D:\L4aex-Pool22-080823-03a_20231130140117.raw]
PEPMASS=893.72259 44949.594
CHARGE=1+
SCANS=70566
RAWSCANS=sn70566
RTINSECONDS=13081.649
156.34064	1942.1899
162.21638	2537.2268
181.6058	4658.5703
215.48639	2358.0952
285.33127	2808.3997
351.23956	2828.6584
368.6579	2496.2993
554.33929	2755.3457
679.14038	2771.3914
683.33838	2669.3147
875.57648	2829.3015
1590.5023	3110.551
1651.3778	3534.2781
1694.2233	3145.3032
END IONS

BEGIN IONS
TITLE=35147: Scan 70567 (rt=13081.8) [D:\L4aex-Pool22-080823-03a_20231130140117.raw]
PEPMASS=521.34598 121998.72
CHARGE=2+
SCANS=70567
RAWSCANS=sn70567
RTINSECONDS=13081.833
102.47684	1314.7831
106.32819	1378.2186
106.65025	1587.8121
115.7862	1743.5491
126.06274	2181.6609
127.82021	1868.9424
129.11081	1773.875
134.63524	1841.8149
143.96631	1884.8818
148.41521	2057.8184
148.42448	4987.1733
148.43327	7633.9673
148.45345	10155.09
148.46222	5134.9219
148.47182	3286.3064
148.48074	2010.5548
148.49005	2114.2073
148.52498	1958.0427
148.53311	2221.5552
149.04482	3124.5061
220.90331	2535.6235
259.29767	2541.7488
299.06219	7350.4028
301.06006	9533.1934
397.93317	2818.9407
521.30811	3463.8174
521.34589	3884.2468
522.41467	3023.1287
544.77533	2718.6721
736.22791	2761.1997
END IONS

BEGIN IONS
TITLE=35148: Scan 70575 (rt=13083.3) [D:\L4aex-Pool22-080823-03a_20231130140117.raw]
PEPMASS=1060.6232 47877.875
CHARGE=2+
SCANS=70575
RAWSCANS=sn70575
RTINSECONDS=13083.286
156.93646	2064.9736
168.61282	2269.2705
169.90622	1977.7361
170.93613	2946.8779
178.97502	2030.7203
189.74506	2151.5691
190.39053	2038.3701
209.70137	2389.1353
277.7413	2582.353
332.30386	2636.0989
501.96909	2722.4146
767.23639	3238.3091
831.39014	2999.6523
1141.5338	3193.0544
1226.4747	2656.7063
1467.5272	3235.3872
END IONS

BEGIN IONS
TITLE=35149: Scan 70577 (rt=13083.6) [D:\L4aex-Pool22-080823-03a_20231130140117.raw]
PEPMASS=809.03198 70641.063
CHARGE=3+
SCANS=70577
RAWSCANS=sn70577
RTINSECONDS=13083.646
166.02361	2039.1937
172.43956	2567.78
181.3748	2583.4795
182.87581	2086.9595
211.22221	2230.2036
245.82555	2255.6182
263.75726	2100.1067
266.20245	2155.7996
291.6102	2724.4873
295.31802	2657.4661
303.66922	2382.6294
361.81256	2684.5271
409.79254	2716.3972
414.37863	2589.3748
485.75964	2456.5503
507.01175	3012.7207
550.59723	2332.2925
766.23859	2781.8445
809.40332	2401.7932
836.41876	3147.136
1116.6322	2459.3772
1981.6862	3459.4192
END IONS

BEGIN IONS
TITLE=35150: Scan 70578 (rt=13083.8) [D:\L4aex-Pool22-080823-03a_20231130140117.raw]
PEPMASS=1100.6517 55981.125
CHARGE=2+
SCANS=70578
RAWSCANS=sn70578
RTINSECONDS=13083.83
162.77185	2057.0857
168.68715	2028.0939
181.60669	3179.8188
189.6114	2031.433
209.24419	2200.8979
262.54932	2729.2922
277.83383	2677.1179
284.30634	2860.6799
312.03864	2610.9858
353.18793	2782.8982
534.98657	2636.644
536.61841	3092.5923
628.00769	2705.4429
746.9566	3157.4382
1029.0427	2881.9626
1041.9216	2890.4404
1052.266	3101.3984
1128.3345	3062.2493
1813.2283	3630.8293
END IONS

BEGIN IONS
TITLE=35151: Scan 70582 (rt=13084.5) [D:\L4aex-Pool22-080823-03a_20231130140117.raw]
PEPMASS=804.2196 51785.406
CHARGE=2+
SCANS=70582
RAWSCANS=sn70582
RTINSECONDS=13084.541
150.80447	2122.978
181.60713	4069.3105
183.16257	2169.6624
185.28311	2525.7354
185.76895	2250.2573
214.67883	2428.1296
249.4238	2425.575
340.63556	2770.9961
364.83771	2702.2498
646.13525	2999.3386
685.78888	2651.1038
948.138	2648.2258
1292.5277	2802.9773
1362.7938	2861.0078
END IONS

BEGIN IONS
TITLE=35152: Scan 70583 (rt=13084.7) [D:\L4aex-Pool22-080823-03a_20231130140117.raw]
PEPMASS=1108.2875 43699.031
CHARGE=2+
SCANS=70583
RAWSCANS=sn70583
RTINSECONDS=13084.718
160.13113	2235.6724
176.85963	2246.9963
179.48407	1984.9873
187.68787	2175.7639
187.77321	2308.7871
191.73712	2056.3528
265.57147	2269.4478
271.62051	2280.6211
276.5336	2736.0664
278.711	2911.0115
401.36856	2774.895
606.7821	2898.3735
609.84729	3300.3188
971.9679	3507.6174
1195.3726	2522.8516
END IONS

BEGIN IONS
TITLE=35153: Scan 70586 (rt=13085.2) [D:\L4aex-Pool22-080823-03a_20231130140117.raw]
PEPMASS=823.2876 51219.469
CHARGE=3+
SCANS=70586
RAWSCANS=sn70586
RTINSECONDS=13085.161
157.80864	2139.7419
161.29189	2226.9995
184.03297	2378.0222
197.30698	2294.7378
209.06841	2314.0583
309.96997	2691.7632
486.76874	2990.7229
487.41238	2710.7861
515.82642	2491.1687
552.99731	2484.3442
647.63263	2804.7026
736.37042	2594.3779
1080.6805	2707.7534
1267.9677	2830.7612
1317.8832	2946.5605
END IONS

BEGIN IONS
TITLE=35154: Scan 70587 (rt=13085.4) [D:\L4aex-Pool22-080823-03a_20231130140117.raw]
PEPMASS=1119.3447 49165.188
CHARGE=3+
SCANS=70587
RAWSCANS=sn70587
RTINSECONDS=13085.422
159.48906	1806.4828
161.76878	2095.0576
181.60725	5143.6294
187.21342	2267.0398
189.26294	2197.3696
225.81464	2464.8242
231.9579	2182.3496
236.01801	2281.2864
241.12418	2925.2629
241.75827	2761.0886
320.73788	2493.6497
497.71896	3075.6365
722.68158	2992.3003
746.62079	2839.4934
966.37012	2803.782
END IONS

BEGIN IONS
TITLE=35155: Scan 70589 (rt=13085.8) [D:\L4aex-Pool22-080823-03a_20231130140117.raw]
PEPMASS=602.88532 71273.375
CHARGE=2+
SCANS=70589
RAWSCANS=sn70589
RTINSECONDS=13085.833
148.44151	4514.2124
217.4576	2205.8416
276.55289	2511.2412
321.37534	2617.469
601.37146	8032.6694
601.47986	12238.263
602.37268	3076.7729
697.49384	2747.1768
961.22955	2832.7327
1200.6527	3068.7261
1444.4313	3126.4033
1550.1001	3122.3452
END IONS

BEGIN IONS
TITLE=35156: Scan 70591 (rt=13086.2) [D:\L4aex-Pool22-080823-03a_20231130140117.raw]
PEPMASS=631.41852 74030.781
CHARGE=3+
SCANS=70591
RAWSCANS=sn70591
RTINSECONDS=13086.192
161.5849	2349.2461
164.64653	2352.425
190.71504	1999.3865
191.35893	2182.9434
221.56439	2839.6809
228.8298	2731.3762
241.06364	2601.9055
272.54553	2189.4653
363.22623	2814.178
393.81305	2542.8298
406.11948	2639.4666
445.52786	2640.4612
511.31067	2762.917
545.19995	2717.2256
631.2074	3171.9011
631.37897	4941.0835
631.49121	6134.5015
770.42114	2854.8359
940.39996	2692.676
940.92352	2740.186
1246.5475	2828.1799
1391.7644	3072.1208
1489.1746	3007.6357
END IONS

BEGIN IONS
TITLE=35157: Scan 70595 (rt=13086.9) [D:\L4aex-Pool22-080823-03a_20231130140117.raw]
PEPMASS=989.01642 33540.094
CHARGE=2+
SCANS=70595
RAWSCANS=sn70595
RTINSECONDS=13086.908
155.04356	2380.4187
178.25256	2375.4121
219.70247	2190.6433
223.47871	2286.4622
239.77025	2221.4419
360.22324	3136.481
551.8064	2848.2458
715.42969	3154.2629
989.61731	2719.9104
1323.6008	2792.7712
END IONS

BEGIN IONS
TITLE=35158: Scan 70598 (rt=13087.4) [D:\L4aex-Pool22-080823-03a_20231130140117.raw]
PEPMASS=732.54674 120209.84
CHARGE=1+
SCANS=70598
RAWSCANS=sn70598
RTINSECONDS=13087.446
127.96077	1823.6831
128.25951	1848.6683
146.42004	2126.4138
147.60158	2152.614
157.12244	5200.1812
159.47191	1918.4891
160.327	2010.5463
175.13269	31592.324
196.16447	2805.1868
233.17465	12461.996
279.04877	2285.4292
302.97226	2303.793
303.14246	2742.1257
313.86447	2458.8547
337.73523	2943.571
366.54578	2489.4031
381.80643	2497.3936
401.28171	2586.3279
431.04755	2727.6265
436.35696	2353.4868
509.4859	2627.9993
527.34381	2677.9888
545.64447	2342.2368
570.84015	3036.5796
733.41193	3097.5908
1172.3748	2734.4233
END IONS

BEGIN IONS
TITLE=35159: Scan 70599 (rt=13087.6) [D:\L4aex-Pool22-080823-03a_20231130140117.raw]
PEPMASS=651.09151 41008.625
CHARGE=3+
SCANS=70599
RAWSCANS=sn70599
RTINSECONDS=13087.623
181.59669	2651.4219
251.1387	2388.6809
258.49539	2660.0293
359.02829	4304.3057
487.90579	2672.8855
511.22412	2646.9192
537.40405	2871.075
609.96735	3161.5176
650.42072	4862.5791
1041.2362	2941.7886
1088.1802	2696.4873
1616.262	3017.095
END IONS

BEGIN IONS
TITLE=35160: Scan 70605 (rt=13088.7) [D:\L4aex-Pool22-080823-03a_20231130140117.raw]
PEPMASS=931.5488 51590.125
CHARGE=1+
SCANS=70605
RAWSCANS=sn70605
RTINSECONDS=13088.734
148.44922	2620.3286
162.61562	2134.4978
214.47275	2284.0847
296.79407	2522.104
316.21805	2588.0176
330.31818	2551.2949
359.11285	2845.9175
406.55185	3090.3311
413.65372	2676.9509
415.64542	2670.7747
460.65762	3184.9453
562.034	2546.3164
810.02271	3067.2725
866.83911	3287.8384
1223.1909	3021.6663
END IONS

BEGIN IONS
TITLE=35161: Scan 70609 (rt=13089.4) [D:\L4aex-Pool22-080823-03a_20231130140117.raw]
PEPMASS=992.95508 38486.969
CHARGE=2+
SCANS=70609
RAWSCANS=sn70609
RTINSECONDS=13089.444
176.02126	1935.3253
179.0704	2086.8977
185.97844	2112.0269
230.22591	2457.2925
230.71101	2746.1096
305.02344	2717.05
494.23654	2593.2964
906.24548	2983.3589
1093.3804	2828.4766
1386.2968	3360.6187
1623.9778	3443.6365
1867.129	3857.7695
END IONS

BEGIN IONS
TITLE=35162: Scan 70611 (rt=13089.8) [D:\L4aex-Pool22-080823-03a_20231130140117.raw]
PEPMASS=417.37017 123485.03
CHARGE=2+
SCANS=70611
RAWSCANS=sn70611
RTINSECONDS=13089.808
101.00565	1557.2871
102.77425	1373.5758
109.3903	1701.0973
114.75217	2153.7905
115.63475	1567.6328
117.72777	1759.4103
125.09631	2043.2797
129.2632	2212.167
129.90251	1798.504
136.53458	1953.7407
145.48309	2254.9663
148.44164	2093.1226
149.33522	1798.5293
152.96053	2033.8574
155.71187	2349.8748
168.5589	2151.0352
181.81992	2347.2983
193.19501	2036.6554
200.40489	2236.2893
226.14046	2425.3201
241.69095	2279.0964
250.92296	2249.7024
317.61942	2568.2148
327.50803	2542.8723
343.22574	2856.5933
346.97409	5049.9063
356.68167	2402.3516
367.62411	2901.6848
389.10602	2745.2825
394.26181	3119.1372
399.28638	4179.3804
417.26077	10248.177
417.29529	6018.9204
417.37152	11742.735
433.92068	2406.4299
439.09882	2733.6694
465.07675	2485.4165
841.50464	3005.8987
END IONS

BEGIN IONS
TITLE=35163: Scan 70614 (rt=13090.3) [D:\L4aex-Pool22-080823-03a_20231130140117.raw]
PEPMASS=1080.1654 46218.125
CHARGE=3+
SCANS=70614
RAWSCANS=sn70614
RTINSECONDS=13090.336
169.20093	1940.7609
179.69029	2166.542
181.60814	3798.2825
220.54671	2696.8254
229.7944	2372.5427
239.05624	2661.9622
359.44901	2626.0356
457.43323	3063.7688
498.28973	2454.4709
510.12601	3141.978
668.43512	2517.6401
835.66626	2923.759
1075.4529	3019.4724
END IONS

BEGIN IONS
TITLE=35164: Scan 70615 (rt=13090.5) [D:\L4aex-Pool22-080823-03a_20231130140117.raw]
PEPMASS=1107.5642 34027.781
CHARGE=3+
SCANS=70615
RAWSCANS=sn70615
RTINSECONDS=13090.516
181.59779	2877.5127
258.13748	2318.3059
355.15201	2446.6262
355.96976	2403.4165
409.10013	2602.6003
726.69031	2770.3096
813.12402	2447.4656
1011.0734	2776.1145
1041.3085	3606.8452
1087.088	2882.1182
1362.0287	2803.885
END IONS

BEGIN IONS
TITLE=35165: Scan 70618 (rt=13091) [D:\L4aex-Pool22-080823-03a_20231130140117.raw]
PEPMASS=986.51025 48865.656
CHARGE=2+
SCANS=70618
RAWSCANS=sn70618
RTINSECONDS=13091.05
156.58672	2521.5686
177.11852	2524.2078
178.73242	2129.3069
188.77298	2315.9678
195.60567	2023.4476
247.14427	2470.5867
253.92201	2548.1965
262.20966	2347.6628
265.78378	2806.4578
274.46466	2306.5691
313.03015	2374.0574
358.53592	2412.7937
556.14014	2927.5342
569.11682	2998.6887
760.20721	2545.7822
775.7334	2432.3269
794.42096	2702.1855
1625.5598	3426.4431
END IONS

BEGIN IONS
TITLE=35166: Scan 70625 (rt=13092.3) [D:\L4aex-Pool22-080823-03a_20231130140117.raw]
PEPMASS=1103.5283 33224.969
CHARGE=3+
SCANS=70625
RAWSCANS=sn70625
RTINSECONDS=13092.333
162.57257	2278.896
323.69092	2465.9041
326.68488	2328.2822
332.93204	2618.335
345.59198	2401.2786
347.26688	2591.2737
410.81021	2579.4041
794.86896	2947.8726
867.41589	2682.1836
1275.3221	3134.7725
1620.6962	3083.1272
END IONS

BEGIN IONS
TITLE=35167: Scan 70628 (rt=13092.9) [D:\L4aex-Pool22-080823-03a_20231130140117.raw]
PEPMASS=1356.37 45853.969
CHARGE=3+
SCANS=70628
RAWSCANS=sn70628
RTINSECONDS=13092.867
171.22993	2646.2368
175.26689	2277.7883
273.51935	2225.5322
281.69467	3007.7673
657.44208	2711.3293
771.53845	2736.1001
790.67712	2896.1094
851.65845	2883.863
965.45276	2867.8398
1083.3092	3297.6772
1479.667	2733.5608
END IONS

BEGIN IONS
TITLE=35168: Scan 70629 (rt=13093) [D:\L4aex-Pool22-080823-03a_20231130140117.raw]
PEPMASS=1224.4354 36528.813
CHARGE=3+
SCANS=70629
RAWSCANS=sn70629
RTINSECONDS=13093.047
181.59781	3128.3274
184.34215	2027.1572
218.89204	2218.7957
247.4102	2450.0847
277.10101	2649.3762
294.10123	2751.062
311.1673	2754.8872
314.00745	2376.8066
322.12881	2524.0596
338.13919	3276.3857
373.86102	2646.4824
990.53491	3070.5132
END IONS

BEGIN IONS
TITLE=35169: Scan 70633 (rt=13093.8) [D:\L4aex-Pool22-080823-03a_20231130140117.raw]
PEPMASS=1131.1815 40226.625
CHARGE=2+
SCANS=70633
RAWSCANS=sn70633
RTINSECONDS=13093.766
169.34195	2161.4949
181.59613	4396.9727
188.20224	2672.0957
193.29439	2233.2207
194.72632	2380.3198
224.09721	2477.7073
460.97104	3053.5571
461.10876	2739.5901
1279.6517	2472.8835
1290.5872	2876.9309
1517.0436	3023.541
END IONS

BEGIN IONS
TITLE=35170: Scan 70634 (rt=13093.9) [D:\L4aex-Pool22-080823-03a_20231130140117.raw]
PEPMASS=1044.3633 38317.313
CHARGE=1+
SCANS=70634
RAWSCANS=sn70634
RTINSECONDS=13093.946
181.60744	2677.3396
227.77211	2339.1982
405.51535	2940.0518
573.7381	2727.7905
573.85449	3055.1736
583.85114	3148.3054
895.86877	2874.9614
1020.804	2681.0171
1227.2852	3400.1128
1508.9691	3108.4751
1914.0107	2842.0779
END IONS

BEGIN IONS
TITLE=35171: Scan 70643 (rt=13095.6) [D:\L4aex-Pool22-080823-03a_20231130140117.raw]
PEPMASS=777.99321 30566
CHARGE=1+
SCANS=70643
RAWSCANS=sn70643
RTINSECONDS=13095.585
167.65337	2151.3315
181.59735	3064.5771
229.9731	2476.8406
231.34862	2608.1353
237.67348	2305.4238
250.91605	2413.4045
410.71268	2520.8755
768.60242	2710.8179
1692.2939	2701.5164
1740.6129	2905.2632
END IONS

BEGIN IONS
TITLE=35172: Scan 70645 (rt=13095.9) [D:\L4aex-Pool22-080823-03a_20231130140117.raw]
PEPMASS=1068.5076 37894.625
CHARGE=2+
SCANS=70645
RAWSCANS=sn70645
RTINSECONDS=13095.948
172.82095	2268.5815
178.48999	2211.5686
179.85269	2281.4541
191.24791	2114.5925
199.03001	2485.2917
259.48907	2438.4856
286.52679	2344.7578
289.07773	2586.6953
302.46777	2743.2319
720.1131	2550.7065
1757.8447	3592.8816
END IONS

BEGIN IONS
TITLE=35173: Scan 70646 (rt=13096.1) [D:\L4aex-Pool22-080823-03a_20231130140117.raw]
PEPMASS=825.16193 38302.156
CHARGE=3+
SCANS=70646
RAWSCANS=sn70646
RTINSECONDS=13096.127
172.96794	2073.4404
175.98128	2185.4082
177.78722	2239.9111
199.01958	2696.3374
229.21974	2174.7712
309.82196	2817.8569
355.85733	2520.5559
404.94284	2490.5879
481.77057	2662.5154
508.07422	2454.4832
675.37842	3167.2727
1350.678	3747.978
END IONS

BEGIN IONS
TITLE=35174: Scan 70651 (rt=13097) [D:\L4aex-Pool22-080823-03a_20231130140117.raw]
PEPMASS=949.86163 47136.813
CHARGE=3+
SCANS=70651
RAWSCANS=sn70651
RTINSECONDS=13097.022
161.37323	2295.2695
165.53441	1908.3612
176.77255	2412.334
181.60635	6931.4731
240.38528	2204.8352
265.10062	2217.2605
291.49741	2715.7095
317.64313	2683.8945
337.52475	2283.2029
379.39526	2559.2651
558.21338	2732.8452
687.73364	2862.8127
938.03638	2664.6042
1386.5038	3239.3428
1567.0341	2882.7095
END IONS

BEGIN IONS
TITLE=35175: Scan 70652 (rt=13097.2) [D:\L4aex-Pool22-080823-03a_20231130140117.raw]
PEPMASS=1053.4167 31782.063
CHARGE=2+
SCANS=70652
RAWSCANS=sn70652
RTINSECONDS=13097.202
169.40959	2211.5535
172.28917	2260.1365
181.60545	3556.3789
214.28859	2639.8345
256.33911	2425.6401
338.72568	2606.0659
547.73669	2520.6621
1219.7467	2915.7175
1405.4052	3117.7898
1772.0106	3810.6567
END IONS

BEGIN IONS
TITLE=35176: Scan 70663 (rt=13099.2) [D:\L4aex-Pool22-080823-03a_20231130140117.raw]
PEPMASS=1205.9917 37566.938
CHARGE=3+
SCANS=70663
RAWSCANS=sn70663
RTINSECONDS=13099.207
156.931	2063.1067
172.09161	2489.135
178.37282	2649.9106
181.60583	4727.4751
181.80908	2106.647
259.82434	2591.1785
382.36755	3394.7124
687.95453	2576.5154
803.5993	2730.5791
1071.4453	3113.219
1106.6426	2658.0693
1320.6997	2939.5518
1640.356	3526.8472
END IONS

BEGIN IONS
TITLE=35177: Scan 70667 (rt=13099.9) [D:\L4aex-Pool22-080823-03a_20231130140117.raw]
PEPMASS=760.57764 59795.313
CHARGE=1+
SCANS=70667
RAWSCANS=sn70667
RTINSECONDS=13099.922
161.03589	1982.6947
170.02019	2086.9473
176.00903	2142.7429
229.30692	3005.6282
272.16187	2843.1543
283.67096	2526.0813
285.20679	2401.8755
287.59525	2499.186
299.06174	4227.4468
359.02646	4606
360.02979	3792.3521
406.81805	2587.7456
443.33774	2795.9163
642.09888	2975.0718
716.75354	3047.2351
759.42126	5063.6401
1048.7732	3565.4626
1461.5376	2802.8901
END IONS

BEGIN IONS
TITLE=35178: Scan 70669 (rt=13100.3) [D:\L4aex-Pool22-080823-03a_20231130140117.raw]
PEPMASS=657.85565 81421.859
CHARGE=2+
SCANS=70669
RAWSCANS=sn70669
RTINSECONDS=13100.281
126.58583	1636.6594
142.11128	1992.4607
148.41124	2082.3896
148.42088	3113.4265
148.42975	6884.8335
148.43875	12095.404
148.45912	6884.1494
148.46869	3915.8621
148.47646	2454.0039
148.49503	2699.8469
148.50325	2302.6758
173.57745	1995.5294
282.08636	2703.9568
304.52914	2588.5149
354.08038	2372.5938
657.50659	3289.47
724.64313	2969.9727
END IONS

BEGIN IONS
TITLE=35179: Scan 70674 (rt=13101.2) [D:\L4aex-Pool22-080823-03a_20231130140117.raw]
PEPMASS=1017.6912 42431.844
CHARGE=2+
SCANS=70674
RAWSCANS=sn70674
RTINSECONDS=13101.201
226.03618	2327.0056
244.7816	2539.4768
250.39218	2275.5898
293.23978	2457.6951
331.87335	2842.0715
336.67029	2626.1182
391.9082	2401.8962
396.27393	2643.2556
408.6221	3056.6133
478.29785	3232.26
1431.8856	3025.9817
1698.1833	3350.5759
END IONS

BEGIN IONS
TITLE=35180: Scan 70675 (rt=13101.4) [D:\L4aex-Pool22-080823-03a_20231130140117.raw]
PEPMASS=852.78034 41386.313
CHARGE=1+
SCANS=70675
RAWSCANS=sn70675
RTINSECONDS=13101.381
141.74614	1973.9818
148.44125	3392.1746
149.01224	1934.7299
162.67599	2205.4773
183.85524	2317.8303
194.3506	2217.7454
199.16457	2191.8977
272.58975	2736.0371
304.53778	2390.4363
408.9303	2649.4805
612.30231	2708.6287
1689.0089	3627.1033
END IONS

BEGIN IONS
TITLE=35181: Scan 70678 (rt=13101.9) [D:\L4aex-Pool22-080823-03a_20231130140117.raw]
PEPMASS=1027.2314 51646.188
CHARGE=1+
SCANS=70678
RAWSCANS=sn70678
RTINSECONDS=13101.92
161.58871	2322.0161
187.20119	3209.5105
199.48656	2547.9314
241.53072	2792.8323
304.13998	3097.4878
306.50974	2725.3711
314.75806	3304.9014
361.29236	2687.4717
398.16562	2859.8896
675.97705	2777.5339
944.18549	3477.4714
1034.0265	2748.8169
1538.8945	3091.554
1877.3632	2959.7688
END IONS

BEGIN IONS
TITLE=35182: Scan 70679 (rt=13102.1) [D:\L4aex-Pool22-080823-03a_20231130140117.raw]
PEPMASS=1124.9241 56395
CHARGE=3+
SCANS=70679
RAWSCANS=sn70679
RTINSECONDS=13102.1
159.38788	2066.2075
170.57278	1895.3015
171.9706	2401.595
182.24646	2452.8884
190.82104	2257.9661
251.05524	2520.7449
267.384	2468.6003
322.20496	2511.4521
343.40607	2750.6804
543.02759	2842.3804
592.50403	2478.5432
684.5462	2610.1028
800.44489	2743.6543
1211.6265	2766.2161
1349.0104	2877.4233
1404.8744	2987.7834
1501.8724	2925.5671
1596.2153	2858.6582
END IONS

BEGIN IONS
TITLE=35183: Scan 70680 (rt=13102.3) [D:\L4aex-Pool22-080823-03a_20231130140117.raw]
PEPMASS=1086.0967 43781.406
CHARGE=3+
SCANS=70680
RAWSCANS=sn70680
RTINSECONDS=13102.28
158.90707	1950.6229
164.22942	2259.6228
174.72017	2368.3345
178.63353	2528.5195
318.23389	2678.4861
338.66647	2634.3105
395.95554	2994.876
402.04221	2861.6782
449.48135	2831.7253
839.8631	2854.5627
1923.1526	3065.6218
END IONS

BEGIN IONS
TITLE=35184: Scan 70681 (rt=13102.5) [D:\L4aex-Pool22-080823-03a_20231130140117.raw]
PEPMASS=1138.4333 43084.469
CHARGE=1+
SCANS=70681
RAWSCANS=sn70681
RTINSECONDS=13102.46
174.96712	2298.1074
199.90329	2182.7754
207.75397	2410.1592
278.11224	2349.4817
287.00699	2340.6433
321.21149	3240.8936
506.90802	2581.2502
581.56824	2913.0281
721.1106	2570.3369
761.8302	2793.2278
834.12018	2602.9966
1035.7799	3077.0156
1784.1713	3918.4009
END IONS

BEGIN IONS
TITLE=35185: Scan 70682 (rt=13102.6) [D:\L4aex-Pool22-080823-03a_20231130140117.raw]
PEPMASS=896.5368 67353.844
CHARGE=2+
SCANS=70682
RAWSCANS=sn70682
RTINSECONDS=13102.64
146.92853	2376.6133
153.73741	2078.6909
157.83952	2078.7288
159.51537	2014.0153
165.50688	2039.2213
175.27927	2314.947
177.54146	2253.6614
190.57118	2387.4717
238.6521	2105.8328
248.49934	2476.043
366.72598	2659.7883
381.82184	3032.7104
396.27902	2378.5156
401.37885	2637.4072
413.26651	2341.072
427.08948	2642.9756
479.40762	2879.8687
498.85825	2547.5771
537.44446	2621.5261
597.01031	2829.1946
834.62708	2930.2751
1155.9686	3467.7268
END IONS

BEGIN IONS
TITLE=35186: Scan 70683 (rt=13102.8) [D:\L4aex-Pool22-080823-03a_20231130140117.raw]
PEPMASS=626.88415 47393.5
CHARGE=2+
SCANS=70683
RAWSCANS=sn70683
RTINSECONDS=13102.819
113.10447	1475.3895
114.93211	1867.3973
121.47578	1916.6633
121.63361	1587.1427
150.4678	2705.4529
198.04773	3215.063
305.16882	2964.5896
557.21594	2535.595
627.38623	6290.8384
777.02185	3077.2703
907.45142	3333.2825
947.62805	3039.8887
END IONS

BEGIN IONS
TITLE=35187: Scan 70685 (rt=13103.2) [D:\L4aex-Pool22-080823-03a_20231130140117.raw]
PEPMASS=925.66674 50779.25
CHARGE=1+
SCANS=70685
RAWSCANS=sn70685
RTINSECONDS=13103.173
175.3811	2100.1921
178.47371	2162.4797
179.46902	2352.0193
181.59692	4678.5806
181.98138	2127.1663
196.15582	2235.842
200.97897	2380.9668
201.13397	2650.425
236.37994	2777.0474
310.40631	2682.9536
324.81036	2529.2349
415.00732	2832.9563
564.48859	2747.9812
854.88507	2950.45
1044.8776	2911.157
1314.7277	2749.9692
1428.2175	2854.4272
END IONS

BEGIN IONS
TITLE=35188: Scan 70686 (rt=13103.4) [D:\L4aex-Pool22-080823-03a_20231130140117.raw]
PEPMASS=516.05365 148605.31
CHARGE=3+
SCANS=70686
RAWSCANS=sn70686
RTINSECONDS=13103.352
130.15573	1776.671
140.07968	2057.8679
145.96072	1964.3021
148.4045	2044.2659
148.41403	2398.52
148.4232	3866.6277
148.4324	7578.9473
148.45233	11911.339
148.46172	7516.8989
148.47018	3983.8484
148.47957	3103.876
148.52336	2144.6384
277.30457	2389.0105
298.53702	2619.009
305.06406	2982.8657
391.31284	2275.9546
435.27789	2663.6665
456.87616	2614.2112
515.29572	5929.8838
515.33435	13721.051
515.40576	4337.7715
515.44586	12890.813
516.29883	5556.6709
516.33893	3885.8208
516.40265	3967.5112
516.44708	5845.519
1211.2659	3315.5107
1371.038	3082.3684
END IONS

BEGIN IONS
TITLE=35189: Scan 70690 (rt=13104.1) [D:\L4aex-Pool22-080823-03a_20231130140117.raw]
PEPMASS=1281.2368 49808.5
CHARGE=2+
SCANS=70690
RAWSCANS=sn70690
RTINSECONDS=13104.112
181.60741	5804.8042
183.27902	2463.2578
191.82721	2202.7722
203.89954	2396.8906
244.62338	2591.175
259.73636	2366.0413
276.62775	2624.9043
319.2883	2281.9688
333.6926	2457.7031
408.39407	3033.5183
477.34912	2547.9346
524.60999	2686.8293
646.17133	2840.2986
751.01746	2696.1533
801.75629	2940.3154
END IONS

BEGIN IONS
TITLE=35190: Scan 70691 (rt=13104.3) [D:\L4aex-Pool22-080823-03a_20231130140117.raw]
PEPMASS=1033.2007 44192.375
CHARGE=2+
SCANS=70691
RAWSCANS=sn70691
RTINSECONDS=13104.292
163.64737	2347.2432
179.97734	2375.2007
183.74686	2126.4424
187.26994	2802.6956
199.0258	2658.6147
206.21979	2275.2578
220.87131	2449.5066
241.30263	2472.2905
263.26675	2778.0146
303.06595	2331.0293
325.3898	2638.8098
432.74112	3139.2715
462.22546	3102.6992
903.48608	3174.9451
1788.5885	3423.374
END IONS

BEGIN IONS
TITLE=35191: Scan 70694 (rt=13104.8) [D:\L4aex-Pool22-080823-03a_20231130140117.raw]
PEPMASS=1499.241 44238.031
CHARGE=2+
SCANS=70694
RAWSCANS=sn70694
RTINSECONDS=13104.83
156.59808	1994.8636
161.88608	1961.1937
161.894	2329.4873
165.25816	1982.1696
168.6328	1967.5488
174.33974	2119.0142
178.83255	1984.0157
190.64142	2422.0315
195.65866	2162.8857
210.09848	2352.344
278.29208	2524.9419
389.69354	2514.1292
581.17047	2525.3496
715.48755	2635.0366
897.1759	2725.4167
925.03387	2726.1248
END IONS

BEGIN IONS
TITLE=35192: Scan 70697 (rt=13105.4) [D:\L4aex-Pool22-080823-03a_20231130140117.raw]
PEPMASS=919.4024 40209.938
CHARGE=3+
SCANS=70697
RAWSCANS=sn70697
RTINSECONDS=13105.369
173.57042	2147.3716
193.63083	2425.8369
204.31865	2483.4707
233.01407	2497.5525
241.55334	2354.6296
307.86075	2668.3057
330.69647	2320.7773
404.67966	2654.1785
442.79337	2819.9758
1310.6345	4255.1802
1352.8	3016.4343
1379.764	3561.0759
1522.7811	3321.6995
END IONS

BEGIN IONS
TITLE=35193: Scan 70699 (rt=13105.7) [D:\L4aex-Pool22-080823-03a_20231130140117.raw]
PEPMASS=1092.9453 70436.656
CHARGE=3+
SCANS=70699
RAWSCANS=sn70699
RTINSECONDS=13105.732
192.00087	2175.3708
247.35902	2577.1016
247.39445	2287.4758
252.78256	2328.9634
292.64493	2854.8813
325.11578	2528.4744
404.65112	2526.3132
422.99695	2703.9192
496.47198	2623.8457
565.89014	2553.0361
617.67804	2963.374
678.68457	2837.5483
698.5636	3861.2397
777.30206	3001.3101
828.19037	3023.1853
847.86597	2924.5166
865.23749	2720.5618
1352.1589	2497.4968
1381.4814	3384.7878
1602.2867	2846.1738
1650.272	3103.958
1718.0112	3036.5278
1920.4871	2885.5806
END IONS

BEGIN IONS
TITLE=35194: Scan 70701 (rt=13106.1) [D:\L4aex-Pool22-080823-03a_20231130140117.raw]
PEPMASS=743.19211 90833.094
CHARGE=1+
SCANS=70701
RAWSCANS=sn70701
RTINSECONDS=13106.09
134.41261	1700.2871
138.27838	2090.2588
141.76564	2259.1882
148.4422	4109.0244
149.04494	2614.0623
150.1517	1898.5651
161.71373	2648.5161
162.39345	2081.7219
198.00403	2354.4614
221.43974	2545.2798
233.05647	2305.5747
251.50374	2764.8408
281.05096	2917.3679
299.0621	5711.1938
300.06219	3345.8794
313.10461	2280.3511
329.2655	2711.8496
360.02765	2806.7478
476.01355	2488.0532
502.34973	2527.3896
539.87213	2888.7805
548.14148	3028.3699
945.95911	3606.926
1031.9886	2736.4963
1032.603	2889.7344
1040.6387	2860.6011
1077.5685	2706.3269
1097.627	2738.1941
1117.4722	3039.9875
END IONS

BEGIN IONS
TITLE=35195: Scan 70703 (rt=13106.4) [D:\L4aex-Pool22-080823-03a_20231130140117.raw]
PEPMASS=642.40112 56066.938
CHARGE=3+
SCANS=70703
RAWSCANS=sn70703
RTINSECONDS=13106.444
181.59753	3517.1213
182.18271	2456.6821
184.4012	2150.2808
184.41057	2201.9558
184.45781	2075.9746
198.31622	2366.0566
218.09346	2282.1665
264.83899	3101.5723
343.16739	2989.7346
415.20401	2505.4587
444.58475	2613.3169
488.06165	2605.9272
542.76654	2709.3171
547.04382	2535.5349
563.06329	2868.5837
579.64044	2667.5396
642.27728	4106.9761
1261.8	2994.6497
1642.2695	2681.7395
END IONS

BEGIN IONS
TITLE=35196: Scan 70706 (rt=13107) [D:\L4aex-Pool22-080823-03a_20231130140117.raw]
PEPMASS=450.33678 102276.09
CHARGE=3+
SCANS=70706
RAWSCANS=sn70706
RTINSECONDS=13106.971
109.10142	3410.4265
112.53062	1595.6357
116.02563	1980.5953
116.21745	1643.2911
118.41159	2058.3191
121.1011	1782.3348
123.11686	2151.6191
132.17076	1806.7413
135.11691	2360.364
135.1274	1786.1798
135.24379	1801.8785
145.02849	2035.0583
181.60686	2379.625
231.79306	2707.7239
350.98489	2714.0891
415.35651	4455.0835
415.39471	4341.2363
433.36749	5503.3545
433.40414	13058.38
451.26709	7404.6162
451.30426	9514.5176
451.34061	12719.991
803.72266	2552.155
END IONS

BEGIN IONS
TITLE=35197: Scan 70709 (rt=13107.6) [D:\L4aex-Pool22-080823-03a_20231130140117.raw]
PEPMASS=430.88739 106927.38
CHARGE=2+
SCANS=70709
RAWSCANS=sn70709
RTINSECONDS=13107.551
100.01292	1326.1929
102.38958	1336.6531
106.06979	1429.0339
106.74548	1565.257
127.23086	2047.4279
138.15637	2647.6458
144.18697	1998.933
144.49826	2241.3774
156.9697	2170.3845
182.0069	2242.6958
203.72739	2158.0273
208.95308	2565.5991
219.96269	2358.7373
240.39738	2238.4546
241.86253	2402.5146
247.81786	2945.1167
251.46159	2472.0645
276.32669	2646.9568
316.5596	2573.5569
326.96265	3003.1091
329.20108	2633.1226
358.51001	2545.7813
361.02603	7293.3208
413.07751	2490.9622
431.27661	4961.0874
431.311	2487.6973
431.35382	4509.4082
431.38742	13373.083
757.27008	2931.7124
822.15393	3141.0413
END IONS

BEGIN IONS
TITLE=35198: Scan 70718 (rt=13109.2) [D:\L4aex-Pool22-080823-03a_20231130140117.raw]
PEPMASS=1107.6849 55770.469
CHARGE=2+
SCANS=70718
RAWSCANS=sn70718
RTINSECONDS=13109.154
173.53621	2289.5525
197.18501	2093.9209
216.68869	2421.6018
219.29613	2601.5557
219.31488	2233.1191
225.84857	1972.0029
233.11951	2786.3904
238.96683	2121.5432
278.76587	2533.2097
295.43527	2294.7107
313.82755	2699.7927
358.86444	2670.0059
415.0502	2456.2046
426.34955	2512.3896
553.67603	2592.0034
747.19849	3130.1997
1091.8936	2867.4319
END IONS

BEGIN IONS
TITLE=35199: Scan 70719 (rt=13109.3) [D:\L4aex-Pool22-080823-03a_20231130140117.raw]
PEPMASS=1421.2728 55400.719
CHARGE=2+
SCANS=70719
RAWSCANS=sn70719
RTINSECONDS=13109.334
162.59456	1998.4402
163.79562	2324.6555
171.14607	2899.0579
188.08636	2196.7236
209.58089	2221.1665
224.83423	2481.1211
266.91437	2724.5125
287.17834	2629.3962
345.08453	2814.28
457.51025	2604.2092
497.24271	2847.5667
811.12543	2402.1631
819.23553	3023.3274
835.10663	2705.9336
981.46631	3209.9231
993.35577	2630.2981
1635.6068	3214.4712
1992.4901	3074.8232
END IONS

BEGIN IONS
TITLE=35200: Scan 70720 (rt=13109.5) [D:\L4aex-Pool22-080823-03a_20231130140117.raw]
PEPMASS=628.93844 118142.63
CHARGE=2+
SCANS=70720
RAWSCANS=sn70720
RTINSECONDS=13109.514
115.6201	1673.236
121.23357	1653.6765
126.31952	1675.6492
127.41067	1936.7717
127.9147	1708.715
130.38718	1878.817
146.42569	2060.8652
147.8167	1919.0574
148.39337	2645.127
148.41113	2072.2622
148.42076	3361.4451
148.42836	6669.4639
148.43753	9908.0771
148.45781	8261.9912
148.46678	4436.3184
148.48418	1864.4598
148.49315	3162.6682
148.51985	1933.3531
148.5381	2448.0535
154.8652	2152.1394
157.76178	1984.2681
160.11137	2809.488
178.09314	2195.177
297.8978	2680.481
302.29922	2372.4417
412.02771	2897.8726
473.82831	2655.9399
628.38855	3567.8799
715.53284	3129.1472
891.2196	2793.9978
1012.8145	3046.9883
1125.5532	2711.8975
END IONS

BEGIN IONS
TITLE=35201: Scan 70722 (rt=13109.8) [D:\L4aex-Pool22-080823-03a_20231130140117.raw]
PEPMASS=771.42068 100520.88
CHARGE=1+
SCANS=70722
RAWSCANS=sn70722
RTINSECONDS=13109.778
152.07411	1967.6711
173.25238	2230.4121
175.70337	2354.6931
177.93636	2238.5249
200.54633	2317.6689
204.84404	2673.4653
234.69252	2348.7344
247.30122	2418.4832
276.02731	2382.4495
277.77667	2452.0415
334.28195	2581.2952
347.41635	2740.0637
446.13324	2599.6553
493.40201	3196.8914
544.22357	2619.5559
661.57025	3022.519
771.29913	2989.8479
771.42169	36858.461
797.17072	2670.334
801.91833	2833.2639
1153.2185	2986.1733
END IONS

BEGIN IONS
TITLE=35202: Scan 70726 (rt=13110.6) [D:\L4aex-Pool22-080823-03a_20231130140117.raw]
PEPMASS=751.54019 33759.938
CHARGE=1+
SCANS=70726
RAWSCANS=sn70726
RTINSECONDS=13110.614
168.172	1936.8541
181.59743	2579.5547
212.64877	2291.6414
253.01556	2257.3247
314.57321	2573.0229
384.44965	2723.1707
485.27045	2554.7742
608.05444	2706.7261
736.78387	2950.0938
1137.5126	2774.1187
1196.4664	3270.9731
END IONS

BEGIN IONS
TITLE=35203: Scan 70731 (rt=13111.5) [D:\L4aex-Pool22-080823-03a_20231130140117.raw]
PEPMASS=1092.9368 53482.531
CHARGE=2+
SCANS=70731
RAWSCANS=sn70731
RTINSECONDS=13111.511
180.24731	2408.8745
181.60847	3498.2656
205.74307	2161.5322
212.96512	2306.7683
222.11282	2457.8533
262.58826	2421.1482
295.42795	2609.0703
372.18896	2608.0259
520.55792	2525.6763
574.04144	2661.3237
702.46527	2940.168
822.89453	2729.6763
854.18689	3143.3433
1033.4358	2880.2878
1761.3879	2786.9971
END IONS

BEGIN IONS
TITLE=35204: Scan 70732 (rt=13111.7) [D:\L4aex-Pool22-080823-03a_20231130140117.raw]
PEPMASS=1385.2721 47763.281
CHARGE=3+
SCANS=70732
RAWSCANS=sn70732
RTINSECONDS=13111.69
192.4593	2486.0229
238.11824	2367.6753
247.51988	2541.1677
254.75787	2465.5435
255.40111	2515.3208
383.16531	2472.5913
402.30994	3120.78
681.43121	3059.6797
775.18719	2554.3359
981.92633	2854.5967
982.43451	3128.8396
1156.8967	2962.8184
1857.6191	2996.7729
END IONS

BEGIN IONS
TITLE=35205: Scan 70736 (rt=13112.4) [D:\L4aex-Pool22-080823-03a_20231130140117.raw]
PEPMASS=1054.678 38643
CHARGE=3+
SCANS=70736
RAWSCANS=sn70736
RTINSECONDS=13112.408
157.01357	2347.1379
172.00346	1892.671
174.6741	2037.8894
177.37093	2266.2136
191.235	2058.2483
205.93407	2685.2109
262.86942	2432.446
304.53979	3087.8994
718.38477	3124.2466
718.45648	2782.0381
731.38354	2638.3042
1384.7839	3330.9133
END IONS

BEGIN IONS
TITLE=35206: Scan 70737 (rt=13112.6) [D:\L4aex-Pool22-080823-03a_20231130140117.raw]
PEPMASS=657.95251 111266.03
CHARGE=2+
SCANS=70737
RAWSCANS=sn70737
RTINSECONDS=13112.587
123.46004	1750.4152
125.17633	1608.8505
125.91136	1985.9357
130.41838	1818.6566
135.95319	1779.9916
148.40387	3281.9465
148.41362	1864.6534
148.42139	4611.3877
148.43073	7549.502
148.43965	13155.223
148.45975	7623.6265
148.46828	4481.0977
148.47792	2223.3372
148.48636	2633.3025
153.01457	2084.5232
180.23613	2079.9451
211.90663	2698.2278
300.20831	2501.8203
349.13324	2749.21
399.14481	2873.6855
657.35602	5175.9863
657.5061	3788.9158
796.01532	3141.4353
902.54608	2880.8091
936.2406	3182.4277
END IONS

BEGIN IONS
TITLE=35207: Scan 70742 (rt=13113.5) [D:\L4aex-Pool22-080823-03a_20231130140117.raw]
PEPMASS=498.45133 65030.25
CHARGE=2+
SCANS=70742
RAWSCANS=sn70742
RTINSECONDS=13113.516
102.22005	1674.3096
102.82045	1594.6786
103.89713	1485.5166
118.11833	1604.9808
120.48548	1590.5481
134.12463	2033.3462
162.7541	2176.7036
168.87424	2141.3401
189.6792	2224.499
192.03947	2531.1846
192.28389	2144.4204
194.34726	2285.3997
213.21559	2041.3572
227.75182	2229.0042
286.7348	2381.1418
381.56912	2884.2844
443.39258	4727.8589
461.39938	12949.053
777.50775	2815.5281
END IONS

BEGIN IONS
TITLE=35208: Scan 70746 (rt=13114.2) [D:\L4aex-Pool22-080823-03a_20231130140117.raw]
PEPMASS=1394.0251 34416.313
CHARGE=3+
SCANS=70746
RAWSCANS=sn70746
RTINSECONDS=13114.225
204.42824	2160.6086
210.24835	2178.3818
221.4003	2637.2139
240.34525	2586.5186
277.33203	2280.2102
284.24432	2190.3826
313.97571	2753.2168
522.42133	3113.1345
833.25781	2841.9187
906.32007	2693.4927
965.47644	3044.0474
END IONS

BEGIN IONS
TITLE=35209: Scan 70750 (rt=13114.9) [D:\L4aex-Pool22-080823-03a_20231130140117.raw]
PEPMASS=746.52613 36078.813
CHARGE=1+
SCANS=70750
RAWSCANS=sn70750
RTINSECONDS=13114.935
156.76888	2484.3564
175.13272	3100.6987
210.86395	2704.4629
284.24182	2446.8342
341.5347	2465.9041
397.60019	2536.2334
424.34436	2586.2805
746.46436	4434.8027
1008.7961	2891.5422
1634.0427	3086.3826
END IONS

BEGIN IONS
TITLE=35210: Scan 70753 (rt=13115.5) [D:\L4aex-Pool22-080823-03a_20231130140117.raw]
PEPMASS=816.4433 64495.344
CHARGE=3+
SCANS=70753
RAWSCANS=sn70753
RTINSECONDS=13115.472
159.55896	2419.3748
167.12117	2061.0168
197.33813	2265.9158
199.07254	2508.7502
200.06621	2569.4724
235.22539	2957.7566
246.28748	2375.1733
255.87051	2824.1165
335.80325	2397.1387
355.06955	4989.7329
393.0014	2596.4482
710.54401	3290.3416
971.92438	3067.6306
1024.7209	3160.9385
1115.5153	2653.2712
1206.0488	2794.2559
1798.8834	3235.5352
1890.6637	2944.1331
END IONS

BEGIN IONS
TITLE=35211: Scan 70762 (rt=13117.1) [D:\L4aex-Pool22-080823-03a_20231130140117.raw]
PEPMASS=803.52637 39890.344
CHARGE=3+
SCANS=70762
RAWSCANS=sn70762
RTINSECONDS=13117.118
156.82767	1888.0177
210.84241	2889.4016
222.24113	2406.0891
226.9875	2978.4529
463.93384	2621.533
467.75845	2958.4893
578.03369	2780.104
676.06256	3107.3594
754.58972	2775.1826
1756.1958	2795.3872
1945.4366	2839.8899
1996.2677	3433.7356
END IONS

BEGIN IONS
TITLE=35212: Scan 70776 (rt=13119.6) [D:\L4aex-Pool22-080823-03a_20231130140117.raw]
PEPMASS=760.57724 41227.688
CHARGE=1+
SCANS=70776
RAWSCANS=sn70776
RTINSECONDS=13119.648
245.04948	2217.8911
337.87988	2547.4592
373.5271	2308.4648
395.6777	2414.5967
415.03647	4420.4653
416.03693	2891.5398
430.08945	2547.8521
582.63373	2635.5745
682.69598	2427.5735
957.25037	2906.9009
1019.8899	2945.5864
1316.7032	2885.4043
1628.8125	2867.1565
END IONS

BEGIN IONS
TITLE=35213: Scan 70780 (rt=13120.4) [D:\L4aex-Pool22-080823-03a_20231130140117.raw]
PEPMASS=1016.1544 40376.406
CHARGE=3+
SCANS=70780
RAWSCANS=sn70780
RTINSECONDS=13120.362
158.87566	2048.8547
195.09134	2123.2827
209.02664	2222.9885
221.58961	2365.8953
236.49226	2385.5544
271.87787	2404.1814
360.92316	2439.9055
401.88486	2536.2712
448.05191	3232.3083
980.13092	3217.2361
1137.3475	3172.1646
1294.1824	3243.012
1394.9368	3182.5178
END IONS

BEGIN IONS
TITLE=35214: Scan 70784 (rt=13121.1) [D:\L4aex-Pool22-080823-03a_20231130140117.raw]
PEPMASS=753.45295 89976.75
CHARGE=1+
SCANS=70784
RAWSCANS=sn70784
RTINSECONDS=13121.076
148.44151	4455.4014
154.69899	2776.5676
154.72438	2995.1602
170.00514	2351.2253
173.88298	2699.0791
196.50432	2088.0908
210.00458	2382.7732
211.11029	1975.4208
215.41454	2325.1685
249.33945	2461.3279
390.02396	2647.4414
394.02313	2564.4014
419.84613	2860.4438
420.0069	2935.0012
515.7467	2584.8047
753.47705	17488.213
849.21594	3346.123
951.2511	2868.7966
970.28796	2807.4143
1166.3213	2886.9883
1214.5782	2978.2083
1368.2384	3015.387
1505.918	3697.4602
END IONS

BEGIN IONS
TITLE=35215: Scan 70787 (rt=13121.6) [D:\L4aex-Pool22-080823-03a_20231130140117.raw]
PEPMASS=969.75238 38331.781
CHARGE=2+
SCANS=70787
RAWSCANS=sn70787
RTINSECONDS=13121.607
163.44968	2038.3258
181.60716	3943.6995
182.63435	2151.5227
192.94019	2391.7346
196.31508	2554.3967
242.0647	2286.4189
271.79855	2511.0342
277.78183	2482.2832
301.77032	2531.9639
302.11093	2526.1953
311.69812	3245.1255
315.86752	2344.9561
389.32642	2583.9954
END IONS

BEGIN IONS
TITLE=35216: Scan 70793 (rt=13122.7) [D:\L4aex-Pool22-080823-03a_20231130140117.raw]
PEPMASS=1051.6007 43874
CHARGE=2+
SCANS=70793
RAWSCANS=sn70793
RTINSECONDS=13122.721
156.82668	2118.0129
164.98219	2059.6526
181.59598	3657.7322
203.82416	2069.3772
314.76755	2343.4282
379.63095	2577.4297
527.27966	3499.178
667.83649	2960.9973
781.95319	2913.5627
1109.5293	3453.3899
1141.2245	2747.3435
1845.4976	3179.7649
END IONS

BEGIN IONS
TITLE=35217: Scan 70794 (rt=13122.9) [D:\L4aex-Pool22-080823-03a_20231130140117.raw]
PEPMASS=1131.8025 51765.313
CHARGE=3+
SCANS=70794
RAWSCANS=sn70794
RTINSECONDS=13122.9
159.22572	1917.3641
161.80748	1947.0111
169.6436	1933.2117
192.29895	2263.6963
196.1517	2060.4509
198.8315	2340.4653
207.33356	2254.1624
213.43985	2390.179
217.033	2366.6287
218.97963	2301.7739
249.61584	2547.0068
296.67969	2334.3538
443.87704	2864.894
623.44794	2681.1252
643.19757	2755.2439
764.19293	3005.3484
1091.8458	2766.0247
1157.7334	3006.6284
END IONS

BEGIN IONS
TITLE=35218: Scan 70796 (rt=13123.3) [D:\L4aex-Pool22-080823-03a_20231130140117.raw]
PEPMASS=781.03561 56528.438
CHARGE=1+
SCANS=70796
RAWSCANS=sn70796
RTINSECONDS=13123.259
131.03938	1801.4786
135.07065	1836.6058
148.44824	2472.4897
169.76665	2239.5215
175.8911	2064.4883
186.30455	2359.2883
214.54568	2750.3804
229.15265	2502.2617
257.7522	2230.1792
314.46777	2456.9592
347.58987	2514.9036
370.84521	2967.217
523.12994	2797.7117
572.55762	2516.7087
572.99371	2814.5571
600.58722	3159.3154
630.65607	2916.8196
1021.673	3278.6582
1130.0901	2843.7419
END IONS

BEGIN IONS
TITLE=35219: Scan 70799 (rt=13123.8) [D:\L4aex-Pool22-080823-03a_20231130140117.raw]
PEPMASS=509.45634 135294.94
CHARGE=2+
SCANS=70799
RAWSCANS=sn70799
RTINSECONDS=13123.795
132.35669	1916.4976
174.52029	2452.9316
176.42087	2058.115
181.60905	3114.5105
213.76823	2227.126
216.78416	2259.7495
222.54953	2335.7097
236.91591	2428.9124
246.45197	2389.7717
280.29816	2533.7354
288.78235	2581.9849
294.69287	3400.7314
349.32825	2674.676
473.39871	5481.2417
473.43503	3335.0955
491.44412	5417.1963
509.04807	41322.508
509.2691	5994.5928
510.04382	16763.832
607.50745	2600.4788
650.1189	2640.0435
726.48157	2995.1128
1205.193	3121.3032
END IONS

BEGIN IONS
TITLE=35220: Scan 70802 (rt=13124.3) [D:\L4aex-Pool22-080823-03a_20231130140117.raw]
PEPMASS=1380.8805 33151.656
CHARGE=3+
SCANS=70802
RAWSCANS=sn70802
RTINSECONDS=13124.324
181.60585	4536.2344
233.36646	2358.4543
234.38396	2489.3591
255.00456	3011.75
490.87476	2594.8909
545.04272	2448.7185
575.2818	2544.4187
710.38678	3120.6936
1213.8649	2952.7197
1374.3678	2696.5725
END IONS

BEGIN IONS
TITLE=35221: Scan 70810 (rt=13125.8) [D:\L4aex-Pool22-080823-03a_20231130140117.raw]
PEPMASS=776.57649 53276.094
CHARGE=1+
SCANS=70810
RAWSCANS=sn70810
RTINSECONDS=13125.819
164.31543	2013.6512
164.94038	2048.8953
174.05595	2150.9763
207.12917	2476.9822
226.11877	2603.7271
251.35773	2515.4968
272.19751	2436.77
280.90393	2334.3855
287.70895	2821.616
307.47498	2635.1714
415.89859	2752.1775
450.56656	2428.1665
561.85315	3285.6602
582.47888	2958.9026
612.55511	2876.218
840.82495	2765.8552
910.86292	2683.0659
1238.5269	2754.5056
END IONS

BEGIN IONS
TITLE=35222: Scan 70811 (rt=13126) [D:\L4aex-Pool22-080823-03a_20231130140117.raw]
PEPMASS=687.37195 46022.594
CHARGE=3+
SCANS=70811
RAWSCANS=sn70811
RTINSECONDS=13125.998
180.0625	2529.457
181.60625	6386.8682
198.50377	2314.1082
219.21989	2463.8289
223.3766	2187.8499
343.06479	2613.5344
670.65936	2562.4402
687.4046	5537.4175
687.51898	5415.0234
983.81329	2890.4287
1365.1832	3987.3943
1492.8409	3460.6106
END IONS

BEGIN IONS
TITLE=35223: Scan 70812 (rt=13126.2) [D:\L4aex-Pool22-080823-03a_20231130140117.raw]
PEPMASS=959.71307 38746.094
CHARGE=2+
SCANS=70812
RAWSCANS=sn70812
RTINSECONDS=13126.178
159.87331	2311.0935
170.00609	2448.4443
179.21458	2561.3201
210.24852	2320.8
248.73337	2596.9729
253.37575	2348.1082
449.9451	2628.738
451.46008	2557.866
485.39899	2837.1443
791.81616	3633.0286
1077.8517	2843.9429
1387.8411	2898.8845
END IONS

BEGIN IONS
TITLE=35224: Scan 70815 (rt=13126.7) [D:\L4aex-Pool22-080823-03a_20231130140117.raw]
PEPMASS=721.34247 36914.125
CHARGE=2+
SCANS=70815
RAWSCANS=sn70815
RTINSECONDS=13126.712
126.72073	1977.6914
132.15584	2014.9189
145.38882	1993.3116
148.44882	4538.3535
150.42471	2490.7532
178.11354	2491.075
256.11002	2780.6714
267.73019	3129.4734
313.13147	2586.8604
511.66492	2426.7041
563.52472	2586.085
573.71277	2944.6306
END IONS

BEGIN IONS
TITLE=35225: Scan 70817 (rt=13127.1) [D:\L4aex-Pool22-080823-03a_20231130140117.raw]
PEPMASS=911.6416 56235.875
CHARGE=3+
SCANS=70817
RAWSCANS=sn70817
RTINSECONDS=13127.067
164.44151	2297.552
180.69942	2303.8862
181.07497	2539.8911
187.32268	2431.9653
223.20074	2461.5408
224.81752	2756.041
227.7202	2268.3916
242.59856	2568.2563
255.08336	2164.6572
260.15271	2024.8602
292.10767	2445.1299
293.5242	2698.9749
471.91086	3287.7231
563.80908	2875.4314
834.38635	3007.7832
1020.5005	2625.2646
1459.6238	2839.804
1610.5817	3034.2656
1814.0876	3085.8
END IONS

BEGIN IONS
TITLE=35226: Scan 70822 (rt=13128) [D:\L4aex-Pool22-080823-03a_20231130140117.raw]
PEPMASS=964.56708 41590.063
CHARGE=3+
SCANS=70822
RAWSCANS=sn70822
RTINSECONDS=13127.958
159.27451	2141.9131
161.33885	2027.5394
225.34306	2499.8352
249.8557	2659.7651
290.86832	2741.4534
301.37106	2722.385
373.34851	2224.6487
437.61575	2879.9751
472.75723	2675.0103
489.01337	2705.1689
534.21704	2732.3882
1191.8979	2668.3875
1291.0947	3747.8062
1595.8307	3092.4673
END IONS

BEGIN IONS
TITLE=35227: Scan 70824 (rt=13128.2) [D:\L4aex-Pool22-080823-03a_20231130140117.raw]
PEPMASS=389.7614 96949.125
CHARGE=2+
SCANS=70824
RAWSCANS=sn70824
RTINSECONDS=13128.224
108.04079	1595.7771
109.10114	4158.3286
111.11712	2025.2344
116.19698	1696.125
119.71545	1937.3253
121.10099	2587.6379
122.3287	1840.6278
123.11685	2602.3687
128.93115	1846.384
132.14766	1774.0405
133.0858	2126.8145
134.22623	1798.4872
135.11635	1856.0612
145.464	2020.9315
176.38144	2249.6892
185.13297	2354.3894
246.78844	2523.0288
310.68549	2409.3743
347.56424	2858.1721
389.10648	5026.7178
389.22955	3187.2344
389.26666	8729.2236
389.30753	2678.856
390.26868	3800.113
390.29895	7136.7593
473.21558	2849.1753
636.61523	2662.8098
642.15594	2623.1201
655.5813	2563.8518
720.51526	2976.0188
END IONS

BEGIN IONS
TITLE=35228: Scan 70826 (rt=13128.7) [D:\L4aex-Pool22-080823-03a_20231130140117.raw]
PEPMASS=431.06451 114692.38
CHARGE=4+
SCANS=70826
RAWSCANS=sn70826
RTINSECONDS=13128.71
107.08567	1847.7211
109.10119	2449.7627
109.73717	1700.8624
118.16309	1686.7957
118.884	1706.1747
120.50002	1920.4703
121.10123	2449.9409
123.11698	2311.1218
135.11655	2673.7307
140.75981	2145.1758
140.93033	2182.8093
157.33702	2085.3037
207.10751	2068.3225
214.57562	2618.0527
229.58762	2499.7083
310.6571	2591.3506
311.18951	2751.3672
329.1991	4370.9717
343.01526	5971.7881
343.20941	5382.54
344.97772	3611.366
359.02777	3141.2839
360.02902	7768.2852
361.02676	5399.3408
363.24673	2521.2991
430.32669	3208.2852
431.27466	8496.2852
431.35315	3034.6819
431.38776	9252.4688
736.92981	3450.3391
END IONS

BEGIN IONS
TITLE=35229: Scan 70827 (rt=13128.9) [D:\L4aex-Pool22-080823-03a_20231130140117.raw]
PEPMASS=598.37954 48978.25
CHARGE=2+
SCANS=70827
RAWSCANS=sn70827
RTINSECONDS=13128.885
148.4491	4587.0811
160.75864	2313.8811
181.60582	4703.9448
343.74423	2605.9312
373.01593	2623.854
433.49341	2530.6138
455.79138	2954.2813
456.5289	2511.9453
633.57098	2626.5884
724.45776	2769.3718
814.80927	3082.0139
864.4314	2826.3755
1120.9523	2820.988
END IONS

BEGIN IONS
TITLE=35230: Scan 70833 (rt=13130) [D:\L4aex-Pool22-080823-03a_20231130140117.raw]
PEPMASS=778.51554 44461.031
CHARGE=1+
SCANS=70833
RAWSCANS=sn70833
RTINSECONDS=13129.962
133.40764	1850.0128
148.44884	4402.5469
193.19638	2839.8586
252.35173	2766.3254
285.88223	2258.7725
316.55795	2945.8875
442.16934	2589.1565
471.9567	2673.2554
814.43134	3170.887
866.7691	2761.2654
1119.0167	2707.4631
END IONS

BEGIN IONS
TITLE=35231: Scan 70834 (rt=13130.1) [D:\L4aex-Pool22-080823-03a_20231130140117.raw]
PEPMASS=627.53765 58148.719
CHARGE=2+
SCANS=70834
RAWSCANS=sn70834
RTINSECONDS=13130.141
120.86647	1650.2101
123.63384	1752.9578
134.694	1785.3148
179.3217	2026.4254
188.30777	2174.2798
202.54956	2351.8035
240.58083	2413.1526
444.46387	2798.9771
582.27686	2591.6455
627.3844	11642.721
824.07617	2927.5562
894.66302	3257.2876
929.74652	2722.4858
END IONS

BEGIN IONS
TITLE=35232: Scan 70835 (rt=13130.3) [D:\L4aex-Pool22-080823-03a_20231130140117.raw]
PEPMASS=1063.3516 39514.656
CHARGE=2+
SCANS=70835
RAWSCANS=sn70835
RTINSECONDS=13130.318
156.10033	1944.6871
158.5239	1918.4149
160.21077	2058.0247
221.89317	2781.0007
228.12321	2405.6082
240.76596	2383.7266
415.17648	2551.5371
576.89374	2788.4426
600.47974	2628.0566
962.05359	3366.4412
1216.8448	2729.5032
END IONS

BEGIN IONS
TITLE=35233: Scan 70836 (rt=13130.5) [D:\L4aex-Pool22-080823-03a_20231130140117.raw]
PEPMASS=907.45276 39567.938
CHARGE=3+
SCANS=70836
RAWSCANS=sn70836
RTINSECONDS=13130.498
168.66821	2405.6738
181.59633	2398.5701
231.08788	2764.9221
241.79355	2286.7783
255.82336	2482.8333
284.23148	2446.4529
447.66428	2395.2998
471.56485	2761.3513
588.42908	2692.2346
609.90869	2653.0056
620.01776	2575.3333
1210.4891	2557.2761
1221.7865	2796.2017
END IONS

BEGIN IONS
TITLE=35234: Scan 70839 (rt=13131) [D:\L4aex-Pool22-080823-03a_20231130140117.raw]
PEPMASS=613.96558 85455.125
CHARGE=3+
SCANS=70839
RAWSCANS=sn70839
RTINSECONDS=13131.034
148.41016	2447.8591
148.42059	3152.0952
148.42868	7035.7817
148.4377	10044.008
148.45805	7767.3281
148.46655	5464.8477
148.47578	2553.0366
159.28795	2151.4192
181.59718	2820.1084
191.88573	2493.4026
191.89568	2543.8125
203.95982	2636.3384
250.22467	2476.7424
360.60239	2642.803
684.2522	2713.7153
943.81079	2793.0535
1206.9946	2811.7419
1346.6227	2668.0796
END IONS

BEGIN IONS
TITLE=35235: Scan 70845 (rt=13132.1) [D:\L4aex-Pool22-080823-03a_20231130140117.raw]
PEPMASS=1129.1801 44059.25
CHARGE=2+
SCANS=70845
RAWSCANS=sn70845
RTINSECONDS=13132.142
159.05017	1891.448
162.82289	2378.4868
168.80383	2143.4651
172.62341	2386.3049
197.64287	2351.4163
321.42981	2899.0994
375.72247	2769.1514
428.65112	2793.3926
505.8588	3482.7412
860.71802	3045.4766
900.29321	3074.7056
1124.1282	3159.1399
1276.8833	3221.075
1306.3633	3462.1216
END IONS

BEGIN IONS
TITLE=35236: Scan 70852 (rt=13133.4) [D:\L4aex-Pool22-080823-03a_20231130140117.raw]
PEPMASS=596.35876 42953.5
CHARGE=3+
SCANS=70852
RAWSCANS=sn70852
RTINSECONDS=13133.385
109.6216	1499.7769
111.88626	1546.5062
113.74888	1673.186
113.80493	1709.8553
120.28259	1560.4237
130.1956	1948.7692
140.80104	2015.1432
148.44855	2675.1069
162.65828	2000.9468
175.3858	2383.8782
181.60623	2291.7393
222.64375	2251.4033
245.62749	2497.9265
410.00323	2879.9158
800.55511	3196.157
998.99823	2664.5007
END IONS

BEGIN IONS
TITLE=35237: Scan 70854 (rt=13133.7) [D:\L4aex-Pool22-080823-03a_20231130140117.raw]
PEPMASS=1093.9022 34663.969
CHARGE=3+
SCANS=70854
RAWSCANS=sn70854
RTINSECONDS=13133.74
156.13708	2179.9048
204.84962	2226.5547
238.57655	2405.7927
383.44626	2486.1875
416.77399	2751.1821
469.37088	2462.5769
563.55548	2630.7214
881.3371	2568.6284
1163.0988	2685.5132
1171.7212	2747.2307
1771.7985	3404.5852
END IONS

BEGIN IONS
TITLE=35238: Scan 70858 (rt=13134.4) [D:\L4aex-Pool22-080823-03a_20231130140117.raw]
PEPMASS=381.24812 171837.16
CHARGE=2+
SCANS=70858
RAWSCANS=sn70858
RTINSECONDS=13134.361
100.47902	1330.7279
102.13684	1430.3925
103.03889	1623.2666
109.10123	4409.8716
111.11684	2577.2554
114.59077	1760.3938
115.87208	1524.6486
121.10116	4257.5225
122.17182	1578.2029
123.11674	4619.6543
132.68925	2546.6685
134.83182	1923.1189
135.11661	6214.0757
135.37598	2109.4629
137.1324	3575.5945
139.11217	1780.9849
139.16295	2021.2531
140.43445	1823.9635
146.09108	2412.5461
149.13229	5334.3872
149.4019	1872.5065
150.39781	1862.3168
161.51642	2210.3362
163.1476	2647.3921
175.75833	2010.5991
181.60728	2868.7825
184.14861	2414.8501
191.17963	2918.7925
242.04805	3085.6384
317.32184	3271.4377
335.3299	4349.1763
345.24149	5659.6626
345.28021	3477.2598
345.31482	7567.0811
363.25238	5243.0254
363.28876	3746.8511
363.32553	13986.395
381.14899	3440.5222
381.25931	4507.8145
381.28027	6172.7012
381.37283	16053.818
449.14703	2573.9133
759.96985	2880.0522
END IONS

BEGIN IONS
TITLE=35239: Scan 70859 (rt=13134.6) [D:\L4aex-Pool22-080823-03a_20231130140117.raw]
PEPMASS=761.48923 40218.25
CHARGE=1+
SCANS=70859
RAWSCANS=sn70859
RTINSECONDS=13134.622
168.58934	2255.2891
175.57307	2629.3281
181.59557	4453.7065
287.46378	2390.3643
355.07025	2981.5647
453.92746	2653.8154
1219.9277	2700.6423
1311.4039	3690.2837
1327.1072	3019.1191
1776.6942	3365.2527
1976.7314	2970.0066
END IONS

BEGIN IONS
TITLE=35240: Scan 70860 (rt=13134.9) [D:\L4aex-Pool22-080823-03a_20231130140117.raw]
PEPMASS=806.99089 55487.188
CHARGE=1+
SCANS=70860
RAWSCANS=sn70860
RTINSECONDS=13134.852
160.38165	2225.1423
167.2511	2250.4634
181.20523	2045.4182
191.49191	2499.6782
247.23016	2148.0811
590.55701	2520.7915
625.05627	2498.394
747.67542	3000.8391
806.54675	2845.0559
920.45618	2764.5864
1051.4373	3218.5786
1302.6033	2877.656
1526.2198	3160.1589
1526.5001	3030.3623
1612.9113	2988.5842
END IONS

BEGIN IONS
TITLE=35241: Scan 70862 (rt=13135.2) [D:\L4aex-Pool22-080823-03a_20231130140117.raw]
PEPMASS=559.36169 73882
CHARGE=2+
SCANS=70862
RAWSCANS=sn70862
RTINSECONDS=13135.212
105.9982	1724.0679
108.97118	2041.9371
115.44761	1738.3427
127.25838	1949.9617
143.2052	2217.9688
148.44945	2276.6541
153.85536	2031.9897
159.27135	2099.0085
228.35419	2428.2166
234.82497	2779.7273
240.71011	2652.0564
284.72919	2681.0186
299.0361	2559.3284
377.92444	2629.4172
559.32318	9501.9971
559.43329	15037.35
559.47504	5033.5405
566.09961	2690.3271
1105.0582	2776.5415
END IONS

BEGIN IONS
TITLE=35242: Scan 70864 (rt=13135.6) [D:\L4aex-Pool22-080823-03a_20231130140117.raw]
PEPMASS=746.52608 44181.75
CHARGE=1+
SCANS=70864
RAWSCANS=sn70864
RTINSECONDS=13135.566
136.28078	2002.6626
141.99338	1922.9095
142.51334	1807.0398
144.71068	2123.8201
147.70535	2262.2026
148.44273	3033.2439
153.20267	1839.4623
153.22408	1881.7836
163.4393	2065.7861
171.02931	2440.5654
546.04126	2655.8015
612.36096	3242.8232
746.46729	3486.0554
879.7804	3495.4238
END IONS

BEGIN IONS
TITLE=35243: Scan 70866 (rt=13135.9) [D:\L4aex-Pool22-080823-03a_20231130140117.raw]
PEPMASS=840.23303 58408.281
CHARGE=2+
SCANS=70866
RAWSCANS=sn70866
RTINSECONDS=13135.925
144.11293	1784.1809
145.75383	1807.1523
162.97925	2304.5969
168.54646	2312.2644
172.63596	2103.5762
181.60701	4207.0581
206.92345	2522.0764
226.72443	2279.5056
293.68024	2787.6724
317.83521	2840.3196
435.47412	2774.6572
530.64526	3257.042
1120.8119	2693.6882
1128.2557	2570.9548
1211.7632	2925.334
1630.7897	2938.7769
1676.5845	3256.0151
END IONS

BEGIN IONS
TITLE=35244: Scan 70867 (rt=13136.1) [D:\L4aex-Pool22-080823-03a_20231130140117.raw]
PEPMASS=932.16107 46361.156
CHARGE=2+
SCANS=70867
RAWSCANS=sn70867
RTINSECONDS=13136.103
148.44945	2535.312
159.35487	2190.1428
162.39217	1994.7277
179.69839	2113.6802
180.0972	2133.6721
238.16626	2445.2627
285.73175	2456.2102
323.44727	2498.114
409.46585	2859.2681
411.57123	2453.1816
502.54895	3138.2166
517.4411	2612.5205
906.48273	2675.7222
1729.4722	2751.2429
END IONS

BEGIN IONS
TITLE=35245: Scan 70869 (rt=13136.5) [D:\L4aex-Pool22-080823-03a_20231130140117.raw]
PEPMASS=1227.9293 51464.281
CHARGE=2+
SCANS=70869
RAWSCANS=sn70869
RTINSECONDS=13136.461
158.10147	2082.281
160.75267	2140.2383
164.23874	2456.5203
232.54321	2512.7898
242.9608	2211.1035
252.44644	2534.5173
253.57512	2564.1453
374.16699	2574.3005
402.23135	2622.5303
409.1311	2590.4075
606.9657	2510.8728
619.15784	2719.0771
651.49298	2608.7625
1062.8978	2956.6968
1180.7949	3370.1619
1475.217	3252.8582
1528.7587	2733.8542
END IONS

BEGIN IONS
TITLE=35246: Scan 70871 (rt=13136.8) [D:\L4aex-Pool22-080823-03a_20231130140117.raw]
PEPMASS=603.38794 74511.094
CHARGE=2+
SCANS=70871
RAWSCANS=sn70871
RTINSECONDS=13136.82
112.70069	1490.9064
114.51232	2012.4733
115.43516	1891.2729
115.50819	1952.2571
117.10172	1921.2592
119.7737	1675.7424
126.07957	1595.8866
131.70699	1668.4464
133.32526	1881.9567
136.49915	1919.0782
136.7513	1699.1123
139.92075	1741.7627
142.741	2077.3953
155.0697	2397.0884
169.75533	1963.5552
181.59525	2699.8264
204.24002	2492.0762
228.04849	2536.3889
242.64299	2871.1267
255.24675	2546.9592
288.56326	2629.543
295.91541	2559.1685
333.36273	2530.6819
441.36679	2639.1287
603.38965	4039.4304
603.46106	7818.6274
END IONS

BEGIN IONS
TITLE=35247: Scan 70873 (rt=13137.2) [D:\L4aex-Pool22-080823-03a_20231130140117.raw]
PEPMASS=762.86438 37939.906
CHARGE=3+
SCANS=70873
RAWSCANS=sn70873
RTINSECONDS=13137.176
162.18089	2809.2549
178.06355	2385.9133
186.28519	2148.2012
192.94887	2370.812
436.82593	2368.75
487.46414	3187.4817
565.18073	2574.5161
763.17786	4824.5342
793.59558	2808.5125
798.70654	3477.5449
1266.5476	3151.1133
1638.5931	2663.2778
END IONS

BEGIN IONS
TITLE=35248: Scan 70876 (rt=13137.7) [D:\L4aex-Pool22-080823-03a_20231130140117.raw]
PEPMASS=993.5863 52475.844
CHARGE=3+
SCANS=70876
RAWSCANS=sn70876
RTINSECONDS=13137.703
157.48222	1911.1797
157.49132	2011.2781
193.92929	2465.9932
200.10483	2194.5901
206.5376	2319.7151
212.84119	2439.79
298.53693	2265.175
361.1304	2491.9241
476.71707	2753.8806
621.72974	3034.5015
628.77686	2972.291
677.28265	3115.9775
1043.3528	3105.4563
1087.8109	3045.3142
1407.9624	3188.7896
1739.3636	3307.8652
END IONS

BEGIN IONS
TITLE=35249: Scan 70877 (rt=13137.9) [D:\L4aex-Pool22-080823-03a_20231130140117.raw]
PEPMASS=582.50803 40597.688
CHARGE=2+
SCANS=70877
RAWSCANS=sn70877
RTINSECONDS=13137.934
108.86192	1811.2834
109.91882	1791.9147
112.48148	1947.2188
128.41968	1715.9591
138.4854	1949.2272
139.43796	1951.3649
152.33344	2477.2271
167.38576	2083.0146
233.20586	2623.3884
288.97314	2624.2761
515.26434	2886.4597
929.57617	2943.3098
983.27081	2850.8667
END IONS

BEGIN IONS
TITLE=35250: Scan 70879 (rt=13138.3) [D:\L4aex-Pool22-080823-03a_20231130140117.raw]
PEPMASS=750.42612 67092
CHARGE=1+
SCANS=70879
RAWSCANS=sn70879
RTINSECONDS=13138.289
135.58621	1717.4502
136.06998	1776.4399
138.05528	1929.9159
138.39725	2202.7407
143.20729	2153.0964
143.23375	1797.8573
147.42105	1933.882
148.44205	2490.2561
180.25212	2319.9038
204.08678	6372.5947
205.78477	2375.8027
291.88354	2448.0337
313.36649	3087.0928
386.21463	2677.1121
398.5929	2454.9604
407.9299	2438.3835
535.50861	2797.8677
624.30902	2734.3921
1015.9311	3099.4827
1058.5708	3043.5217
1356.3986	3552.1519
END IONS

BEGIN IONS
TITLE=35251: Scan 70882 (rt=13138.8) [D:\L4aex-Pool22-080823-03a_20231130140117.raw]
PEPMASS=1094.6428 48892.781
CHARGE=2+
SCANS=70882
RAWSCANS=sn70882
RTINSECONDS=13138.821
160.45996	1965.7552
160.88664	2103.4675
164.47743	2259.0815
169.79015	2205.2075
181.59602	4754.6929
200.30867	2723.7166
234.6097	2231.9353
355.41916	2725.2317
417.97906	2860.499
621.84088	3139.9143
1068.3567	2928.7993
1099.3213	3112.4065
1215.4148	2942.8904
1574.8953	2696.2444
END IONS

BEGIN IONS
TITLE=35252: Scan 70885 (rt=13139.4) [D:\L4aex-Pool22-080823-03a_20231130140117.raw]
PEPMASS=903.79919 64687.75
CHARGE=2+
SCANS=70885
RAWSCANS=sn70885
RTINSECONDS=13139.36
148.44238	4534.917
156.02919	2031.8861
167.74765	2222.0918
173.63069	2553.3477
174.63333	2262.3406
175.26695	2335.8445
187.30774	2436.3694
189.50404	2722.675
197.88989	2231.4558
202.42448	2349.7517
212.4684	2409.4939
255.75497	2453.1287
279.75073	2739.1985
422.28778	2776.9717
666.32501	2673.5444
762.50482	2995.5073
956.99316	2768.8372
1308.8979	2998.5295
1670.7659	3487.1003
END IONS

BEGIN IONS
TITLE=35253: Scan 70887 (rt=13139.7) [D:\L4aex-Pool22-080823-03a_20231130140117.raw]
PEPMASS=975.44574 57463.844
CHARGE=2+
SCANS=70887
RAWSCANS=sn70887
RTINSECONDS=13139.721
156.15617	2048.8464
172.37373	2433.7407
172.38193	1996.2784
194.75256	2379.6968
232.37411	2427.9202
265.13138	2478.4993
278.72272	2857.4524
331.84888	2880.8672
416.76373	2986.2656
511.52768	2783.1199
714.94226	2771.6682
840.37634	2766.9692
870.28534	3144.3003
1257.2458	3426.5703
1420.1179	3607.0959
1534.9327	3156.4502
1954.3217	2831.6335
END IONS

BEGIN IONS
TITLE=35254: Scan 70888 (rt=13139.9) [D:\L4aex-Pool22-080823-03a_20231130140117.raw]
PEPMASS=884.74261 44921.75
CHARGE=2+
SCANS=70888
RAWSCANS=sn70888
RTINSECONDS=13139.901
143.00671	2012.084
148.44887	4440.1035
177.81683	2372.9497
182.51363	2446.8528
202.87589	2317.157
404.89011	2780.5745
474.65933	2810.7031
586.83917	3052.6187
644.3316	3185.9172
1024.8285	3300.8484
1614.439	2938.0459
END IONS

BEGIN IONS
TITLE=35255: Scan 70889 (rt=13140.1) [D:\L4aex-Pool22-080823-03a_20231130140117.raw]
PEPMASS=786.55847 48231.406
CHARGE=3+
SCANS=70889
RAWSCANS=sn70889
RTINSECONDS=13140.08
156.29128	2019.8865
159.07579	2128.3635
181.60751	6842.4409
181.67905	2258.9939
240.44397	2520.1035
248.66138	2139.1345
259.66223	2605.1221
263.9592	2567.6746
298.69821	2410.1204
667.61285	2877.8853
1426.5132	2796.3579
1571.9539	3005.3618
1642.7262	3066.8152
1687.1475	3007.8796
END IONS

BEGIN IONS
TITLE=35256: Scan 70890 (rt=13140.3) [D:\L4aex-Pool22-080823-03a_20231130140117.raw]
PEPMASS=1143.7103 53248.5
CHARGE=2+
SCANS=70890
RAWSCANS=sn70890
RTINSECONDS=13140.259
158.39636	2229.489
158.75523	2205.1465
167.24721	2399.6152
195.54132	2330.9546
225.64323	2315.7144
258.9552	3009.1736
319.22128	2561.9988
377.21259	2814.2539
453.3689	2810.1919
706.28375	3322.8186
806.92743	3101.521
875.27069	3115.9949
1002.091	3116.5493
1019.7197	2590.1992
1125.5586	2602.7483
1477.9717	3475.2517
1698.8119	3111.1213
END IONS

BEGIN IONS
TITLE=35257: Scan 70894 (rt=13141) [D:\L4aex-Pool22-080823-03a_20231130140117.raw]
PEPMASS=473.84022 104180.91
CHARGE=2+
SCANS=70894
RAWSCANS=sn70894
RTINSECONDS=13141.011
128.79829	1876.61
133.10143	1877.9963
133.27238	1809.1527
135.48857	2013.0311
138.55521	2058.6494
139.94751	1741.4135
143.56421	2109.7488
149.10036	1984.9894
164.92305	2372.3201
178.41341	2114.625
188.11845	2333.2935
191.54327	2231.519
230.64798	2722.0813
284.64636	2270.8296
410.72296	2418.166
455.28226	3017.6614
455.31549	5645.9575
472.31351	6516.1733
473.25018	3192.1094
473.28699	10292.706
473.32309	12813.217
473.39728	17448.08
542.27234	2707.2236
END IONS

BEGIN IONS
TITLE=35258: Scan 70897 (rt=13141.5) [D:\L4aex-Pool22-080823-03a_20231130140117.raw]
PEPMASS=916.68518 42865.063
CHARGE=3+
SCANS=70897
RAWSCANS=sn70897
RTINSECONDS=13141.54
184.93713	2155.6841
197.19418	2458.6113
218.89445	2188.4878
247.72746	2542.7585
262.65005	2563.9917
323.15689	2695.762
336.90961	2404.2681
587.46979	2631.4587
907.91833	2793.6318
1017.5413	3028.0254
1240.1132	3587.2268
1270.3236	3390.7458
1773.2642	2879.7864
END IONS

BEGIN IONS
TITLE=35259: Scan 70900 (rt=13142.1) [D:\L4aex-Pool22-080823-03a_20231130140117.raw]
PEPMASS=1077.469 35970.188
CHARGE=3+
SCANS=70900
RAWSCANS=sn70900
RTINSECONDS=13142.08
156.94279	2467.4446
188.58817	2243.5376
193.03807	2277.6965
212.74359	2392.2634
229.19922	2334.6597
300.28702	2586.7275
325.32919	2354.9753
351.46616	2262.9272
415.94461	2499.1304
492.2554	2619.6641
1335.2653	2699.0542
1795.0161	3826.634
END IONS

BEGIN IONS
TITLE=35260: Scan 70903 (rt=13142.6) [D:\L4aex-Pool22-080823-03a_20231130140117.raw]
PEPMASS=804.33272 43815.719
CHARGE=1+
SCANS=70903
RAWSCANS=sn70903
RTINSECONDS=13142.616
158.16762	2295.2798
182.25195	2135.6289
182.57465	2246.4946
193.77113	2569.5051
332.45526	2757.541
409.5929	3099.4316
657.2511	2865.4124
884.065	2668.8596
1005.6897	2778.5242
1074.363	2972.4561
1165.5092	2898.7429
1513.9187	2878.3464
1888.6438	3124.3699
END IONS

BEGIN IONS
TITLE=35261: Scan 70907 (rt=13143.3) [D:\L4aex-Pool22-080823-03a_20231130140117.raw]
PEPMASS=1108.493 40153.688
CHARGE=2+
SCANS=70907
RAWSCANS=sn70907
RTINSECONDS=13143.333
184.45859	2714.8916
194.13968	2157.8577
211.12428	3191.3918
214.63983	2461.6326
246.54338	2658.2324
246.64925	2693.8289
394.66602	2974.9541
421.36179	2767.2
474.82251	3202.1831
527.8493	3014.8191
1262.6031	3190.811
1907.865	2962.0669
END IONS

BEGIN IONS
TITLE=35262: Scan 70916 (rt=13145) [D:\L4aex-Pool22-080823-03a_20231130140117.raw]
PEPMASS=759.54585 64758.875
CHARGE=1+
SCANS=70916
RAWSCANS=sn70916
RTINSECONDS=13144.981
181.60851	3365.5869
187.82628	2202.7246
208.56386	2836.1401
214.2551	2320.2288
233.59984	2510.2644
238.97861	2323.9641
250.6219	2374.1218
255.93156	2527.0691
281.05118	2731.5747
299.06204	5018.5972
307.84198	2690.0857
355.07034	3466.9014
359.02783	3163.6147
368.43463	2870.5408
747.69751	2979.0281
1010.7443	2979.251
1681.8374	3051.8188
1887.5356	3710.1658
END IONS

BEGIN IONS
TITLE=35263: Scan 70917 (rt=13145.2) [D:\L4aex-Pool22-080823-03a_20231130140117.raw]
PEPMASS=1180.6694 48702.125
CHARGE=3+
SCANS=70917
RAWSCANS=sn70917
RTINSECONDS=13145.161
160.49379	1868.9963
161.58464	2046.9425
178.56967	2171.094
184.65956	2520.0293
278.09955	2468.5796
369.1944	2517.1255
397.51141	2648.377
401.98047	2499.6221
595.8233	2924.2986
607.57123	2825.053
752.09375	3156.3362
834.57007	3202.9688
855.05438	2813.8264
1343.6548	2659.9587
1447.2725	2957.6799
END IONS

BEGIN IONS
TITLE=35264: Scan 70918 (rt=13145.3) [D:\L4aex-Pool22-080823-03a_20231130140117.raw]
PEPMASS=965.56 57070.188
CHARGE=3+
SCANS=70918
RAWSCANS=sn70918
RTINSECONDS=13145.341
161.61121	2705.1687
167.0146	2264.947
169.79825	1972.1343
185.87148	2570.8105
226.61229	2242.7959
226.83421	2280.6738
260.42361	2565.4944
283.22525	2482.1636
330.38687	2395.6382
379.52762	2662.321
423.04285	2867.0576
451.1257	2568.6863
569.65466	3103.6589
643.5202	3100.1028
1054.4707	2609.7915
1070.3876	2920.4885
1238.3732	2987.3494
1739.8409	3178.3728
END IONS

BEGIN IONS
TITLE=35265: Scan 70919 (rt=13145.5) [D:\L4aex-Pool22-080823-03a_20231130140117.raw]
PEPMASS=854.31354 55122.5
CHARGE=2+
SCANS=70919
RAWSCANS=sn70919
RTINSECONDS=13145.521
148.245	2239.8789
148.44838	2580.2996
159.61897	2307.8242
162.0616	2101.5283
168.39648	2602.9048
169.12219	2159.2749
170.53105	2041.6248
174.62581	1996.8203
278.34863	2519.9333
280.31299	2949.9863
393.07928	2740.0156
444.6539	2590.0601
506.21277	2640.7087
543.14716	2607.3433
562.59985	2599.1531
669.99158	2934.4917
713.00916	2608.2803
834.54858	2763.5994
END IONS

BEGIN IONS
TITLE=35266: Scan 70921 (rt=13145.9) [D:\L4aex-Pool22-080823-03a_20231130140117.raw]
PEPMASS=561.2416 83545.063
CHARGE=2+
SCANS=70921
RAWSCANS=sn70921
RTINSECONDS=13145.881
167.85179	2115.1614
171.40219	2702.282
181.60638	2792.0369
227.07365	2543.1492
274.73236	2363.9128
352.96655	2692.3611
497.56046	2774.6096
561.33789	15108.247
561.41187	8884.6143
561.44934	11872.322
693.72577	2574.0393
729.854	3120.231
766.62939	3210.0942
780.64679	3036.1433
1138.9181	3202.9275
1182.9199	2983.6807
END IONS

BEGIN IONS
TITLE=35267: Scan 70924 (rt=13146.4) [D:\L4aex-Pool22-080823-03a_20231130140117.raw]
PEPMASS=631.38489 101895.72
CHARGE=2+
SCANS=70924
RAWSCANS=sn70924
RTINSECONDS=13146.414
114.68401	1619.9551
129.08456	1894.2953
138.39258	2045.0104
138.87895	1856.9442
148.41431	2163.9775
148.42293	4549.394
148.4324	6245.8755
148.4521	11481.589
148.4615	7293.4619
148.47046	4074.2554
148.47987	2094.4963
148.48827	3114.8127
148.54074	2421.9978
151.08321	2259.4897
164.6516	2163.8911
177.74896	2295.6531
181.59566	3046.2668
183.89418	2261.4377
219.37178	2370.9312
289.04565	2681.8589
631.4917	6327.79
641.03088	2858.7205
1230.3558	2895.833
END IONS

BEGIN IONS
TITLE=35268: Scan 70926 (rt=13146.7) [D:\L4aex-Pool22-080823-03a_20231130140117.raw]
PEPMASS=389.76101 142363
CHARGE=2+
SCANS=70926
RAWSCANS=sn70926
RTINSECONDS=13146.675
103.03944	1761.3053
105.48147	1855.334
107.08564	1686.9128
108.24963	1587.6749
109.10133	6193.4058
110.105	1538.1313
112.90529	1746.7852
121.1012	2282.0278
121.99628	2251.002
123.11703	3328.1997
125.17029	1895.5944
127.07533	2191.2256
133.08582	5640.5435
135.117	3260.0176
136.1203	2032.7869
140.42578	1905.3806
162.13562	2955.2666
177.11237	4189.1147
183.83134	2086.9351
185.01012	2301.3435
185.21426	2031.55
201.88133	2306.519
215.96239	2357.6384
318.28665	3037.5156
336.29849	6942.3091
389.10529	5319.4189
389.22934	4242.7461
389.2673	10298.628
389.34317	4652.0908
389.37589	4987.394
390.26117	3221.6277
390.2995	7014.623
439.63181	3175.3091
526.57513	2857.9441
703.48401	4577.5684
720.51086	8311.3984
778.51471	3910.5295
END IONS

BEGIN IONS
TITLE=35269: Scan 70929 (rt=13147.3) [D:\L4aex-Pool22-080823-03a_20231130140117.raw]
PEPMASS=776.57269 50303.563
CHARGE=2+
SCANS=70929
RAWSCANS=sn70929
RTINSECONDS=13147.304
143.7326	1986.9235
148.44975	2640.5154
162.79181	1973.6523
166.82199	1909.6698
184.91594	2072.8167
253.65103	2658.1628
568.53235	3527.0154
568.75244	3012.1721
582.91266	2630.2932
680.5177	2852.0957
704.4729	2738.0015
804.93439	2988.9316
892.03485	2511.7046
1513.5045	3190.6799
END IONS

BEGIN IONS
TITLE=35270: Scan 70938 (rt=13148.9) [D:\L4aex-Pool22-080823-03a_20231130140117.raw]
PEPMASS=545.45398 127957.06
CHARGE=2+
SCANS=70938
RAWSCANS=sn70938
RTINSECONDS=13148.895
103.6994	1459.1472
109.92908	1470.6705
111.46316	1407.6144
111.76952	1388.8875
116.19122	2147.0935
120.64561	1715.6678
125.529	1675.726
125.95998	2349.5857
143.25745	1915.6406
144.60999	2042.9076
147.35556	1915.6785
148.44913	2219.6826
181.59673	3836.1196
187.67548	2227.7727
193.02484	2137.5879
219.7493	2256.2808
245.85269	2226.3474
283.32819	2816.6516
545.30621	2854.3499
545.34521	44583.375
545.41724	15732.055
545.4552	15917.372
953.53632	2924.1365
END IONS

BEGIN IONS
TITLE=35271: Scan 70940 (rt=13149.2) [D:\L4aex-Pool22-080823-03a_20231130140117.raw]
PEPMASS=1152.1368 36549.813
CHARGE=2+
SCANS=70940
RAWSCANS=sn70940
RTINSECONDS=13149.245
159.60175	2058.1414
171.03265	2062.2393
172.11717	2218.0645
181.59753	2762.5281
235.34587	2447.7407
374.12082	2550.4753
375.73798	2305.2273
448.15775	2554.8022
507.01151	2864.5837
984.81451	3344.3232
1798.7839	3048.3323
1923.9808	2899.1575
END IONS

BEGIN IONS
TITLE=35272: Scan 70944 (rt=13150) [D:\L4aex-Pool22-080823-03a_20231130140117.raw]
PEPMASS=1055.9014 40230.344
CHARGE=2+
SCANS=70944
RAWSCANS=sn70944
RTINSECONDS=13149.957
173.05884	2525.092
175.40344	2428.5469
175.70105	2657.8064
205.17467	2478.3569
237.51112	2719.1782
261.54361	2743.6716
278.72525	2301.6807
284.92743	2408.5747
380.75381	2988.5237
493.84692	2809.8296
1150.6938	2709.8225
END IONS

BEGIN IONS
TITLE=35273: Scan 70945 (rt=13150.2) [D:\L4aex-Pool22-080823-03a_20231130140117.raw]
PEPMASS=1191.3545 38976.781
CHARGE=2+
SCANS=70945
RAWSCANS=sn70945
RTINSECONDS=13150.183
176.1152	2118.7598
277.23105	2295.8318
331.24167	3100.8562
359.71866	2597.3672
435.14627	2571.9441
459.16916	2515.9758
576.12512	2896.4695
874.24402	2562.168
1016.8517	2823.1519
1734.7174	3208.2698
END IONS

BEGIN IONS
TITLE=35274: Scan 70946 (rt=13150.4) [D:\L4aex-Pool22-080823-03a_20231130140117.raw]
PEPMASS=940.47052 58256.125
CHARGE=3+
SCANS=70946
RAWSCANS=sn70946
RTINSECONDS=13150.362
189.35703	2472.5508
200.21619	2218.6741
350.3399	2863.3179
385.80042	2581.7241
391.64828	2771.7649
519.57739	2531.0493
531.87787	2520.3533
541.51172	2904.5903
617.39954	2372.3228
651.07135	2859.6104
684.15155	2648.8271
1094.0256	2861.2512
1530.4568	3091.1416
1866.9916	3262.5361
1916.688	3396.6765
1931.4955	3719.4509
1946.3165	2774.9834
END IONS

BEGIN IONS
TITLE=35275: Scan 70949 (rt=13150.9) [D:\L4aex-Pool22-080823-03a_20231130140117.raw]
PEPMASS=553.24317 72546.656
CHARGE=2+
SCANS=70949
RAWSCANS=sn70949
RTINSECONDS=13150.899
109.53798	1687.8245
113.56233	1638.6196
120.6432	1852.8689
124.12351	1986.2196
124.64612	2021.2728
127.95477	1826.6678
135.11584	2089.469
140.95776	2062.813
153.73257	2115.7209
159.23987	2035.5721
167.02858	2689.5522
167.24883	2088.3154
181.62663	2212.2974
184.07294	2499.95
193.13249	2196.7605
265.66455	2490.0679
280.55255	2188.1406
336.17725	2739.3628
336.94043	2583.0576
499.41461	3133.1003
505.52094	2901.1509
511.95737	2693.3005
517.4632	4576.2202
553.33862	3481.2422
561.36957	2592.0117
919.00635	2806.1089
END IONS

BEGIN IONS
TITLE=35276: Scan 70951 (rt=13151.3) [D:\L4aex-Pool22-080823-03a_20231130140117.raw]
PEPMASS=596.13788 55862
CHARGE=3+
SCANS=70951
RAWSCANS=sn70951
RTINSECONDS=13151.25
149.04439	2003.6676
152.06284	1913.5077
164.35728	2107.0166
187.85658	2216.2981
202.72057	2660.916
275.15033	2618.8313
298.1196	2346.4216
383.42697	3021.0408
484.63959	3535.0085
524.46771	2899.7878
559.4693	3108.8511
628.48199	2560.7515
990.65784	2874.7285
1276.5881	2873.7537
1498.3615	3048.3054
1568.3474	3317.1814
END IONS

BEGIN IONS
TITLE=35277: Scan 70955 (rt=13151.9) [D:\L4aex-Pool22-080823-03a_20231130140117.raw]
PEPMASS=381.24819 161252.91
CHARGE=2+
SCANS=70955
RAWSCANS=sn70955
RTINSECONDS=13151.87
103.36141	1291.757
105.06993	1475.8954
106.57374	1902.7843
109.00212	1643.4683
109.10114	7274.3716
111.08059	1902.0096
111.11672	3555.1057
116.78606	2014.7299
120.16295	1539.2325
121.10117	3746.5984
121.23686	1735.6498
123.11685	4420.8223
127.82572	1644.5643
129.7885	1995.368
135.11703	5579.0952
149.13222	6268.9966
163.14819	2435.458
167.08734	2021.0247
177.11218	2289.885
177.16338	3287.7559
178.10962	1934.5264
189.16422	2583.1736
288.71542	2495.7849
309.87787	2711.9448
317.24655	2957.5703
317.32077	4468.3872
335.33072	3276.417
345.24173	3764.7761
345.28027	5316.2515
345.31506	6362.2354
363.28931	3182.0891
363.32535	12007.428
381.26108	23229.01
381.37259	12113.096
589.11823	2782.1492
665.71716	3015.1042
END IONS

BEGIN IONS
TITLE=35278: Scan 70963 (rt=13153.4) [D:\L4aex-Pool22-080823-03a_20231130140117.raw]
PEPMASS=627.11022 59168
CHARGE=3+
SCANS=70963
RAWSCANS=sn70963
RTINSECONDS=13153.418
113.19569	1873.7626
114.5214	1577.8901
115.17212	1671.4521
115.80764	1570.8529
132.01744	1642.2219
148.44194	2779.6533
148.71991	2175.4214
150.46988	2107.5161
154.50983	1948.903
171.20438	2244.2688
172.66797	2044.6594
268.56039	2842.6746
558.02783	3051.4348
583.47424	3436.6243
610.11029	4471.0195
627.38751	6181.3613
END IONS

BEGIN IONS
TITLE=35279: Scan 70964 (rt=13153.6) [D:\L4aex-Pool22-080823-03a_20231130140117.raw]
PEPMASS=1089.6793 35227.094
CHARGE=2+
SCANS=70964
RAWSCANS=sn70964
RTINSECONDS=13153.594
181.60713	4654.6665
215.75124	2237.4722
220.53882	2565.9094
346.1655	3572.8335
375.81143	2612.6472
391.47409	3149.2539
415.03415	2919.1458
491.57019	2576.6741
897.27704	2583.7869
1692.5968	3091.9434
END IONS

BEGIN IONS
TITLE=35280: Scan 70969 (rt=13154.5) [D:\L4aex-Pool22-080823-03a_20231130140117.raw]
PEPMASS=751.22848 53609.063
CHARGE=1+
SCANS=70969
RAWSCANS=sn70969
RTINSECONDS=13154.491
136.56245	1896.7927
140.1272	1909.9375
140.6889	1894.3175
181.6062	6219.7979
186.14713	2075.8994
197.07031	2379.9019
236.11119	2982.7715
243.94876	2594.5498
257.73883	2483.4824
318.34052	2354.7983
495.56506	2892.3962
539.00714	2793.7036
751.4809	11129.266
END IONS

BEGIN IONS
TITLE=35281: Scan 70970 (rt=13154.7) [D:\L4aex-Pool22-080823-03a_20231130140117.raw]
PEPMASS=923.85964 38774.281
CHARGE=1+
SCANS=70970
RAWSCANS=sn70970
RTINSECONDS=13154.669
181.82178	2391.4744
325.20987	2507.042
439.88776	2637.6448
468.02246	3084.2437
497.35309	2867.1677
498.23639	2563.8691
684.85864	3007.2153
694.86603	3265.9189
762.01013	2445.9077
789.81964	2835.9546
853.16669	2618.8711
1163.3226	3246.6255
END IONS

BEGIN IONS
TITLE=35282: Scan 70976 (rt=13155.8) [D:\L4aex-Pool22-080823-03a_20231130140117.raw]
PEPMASS=989.81079 32602.781
CHARGE=3+
SCANS=70976
RAWSCANS=sn70976
RTINSECONDS=13155.808
185.70483	2124.7632
215.02618	2894.4805
223.9657	2454.2837
272.79938	2391.4934
276.04288	2365.166
290.30722	3333.3489
391.36267	2321.0681
405.70944	2477.4282
467.1879	2679.2419
635.08093	2418.9258
END IONS

BEGIN IONS
TITLE=35283: Scan 70980 (rt=13156.5) [D:\L4aex-Pool22-080823-03a_20231130140117.raw]
PEPMASS=919.18298 39318.219
CHARGE=3+
SCANS=70980
RAWSCANS=sn70980
RTINSECONDS=13156.518
181.63925	2214.8965
239.38696	2675.989
240.68152	2400.916
296.29449	2741.3735
410.15146	3033.1016
420.52814	2737.8884
553.39532	2554.7104
693.3598	2989.738
1257.4777	3290.5627
1632.7643	3103.3145
END IONS

BEGIN IONS
TITLE=35284: Scan 70981 (rt=13156.7) [D:\L4aex-Pool22-080823-03a_20231130140117.raw]
PEPMASS=1095.2335 50658.313
CHARGE=2+
SCANS=70981
RAWSCANS=sn70981
RTINSECONDS=13156.698
166.31198	2030.1859
169.01657	2051.5913
207.20401	2324.4402
209.02478	2265.5996
272.68066	2544.0728
375.3248	2757.9487
400.28616	2814.696
540.17145	2542.2244
625.68756	3346.126
763.50458	2992.677
947.34583	3107.4993
1205.3069	2751.3005
1557.6963	2831.0208
1632.7295	3153.8357
END IONS

BEGIN IONS
TITLE=35285: Scan 70982 (rt=13156.9) [D:\L4aex-Pool22-080823-03a_20231130140117.raw]
PEPMASS=1032.3837 36273.594
CHARGE=3+
SCANS=70982
RAWSCANS=sn70982
RTINSECONDS=13156.878
159.44449	2035.3413
176.59178	2236.1284
241.73781	3128.7991
284.04666	2576.2605
411.46991	2499.489
411.50739	2654.5994
452.07501	2590.3489
571.45642	2733.8838
706.66718	3205.677
722.69171	2661.4404
1490.0676	3675.0986
END IONS

BEGIN IONS
TITLE=35286: Scan 70984 (rt=13157.2) [D:\L4aex-Pool22-080823-03a_20231130140117.raw]
PEPMASS=563.35701 63399.188
CHARGE=2+
SCANS=70984
RAWSCANS=sn70984
RTINSECONDS=13157.236
142.55809	1949.943
148.44878	4446.1245
180.18701	2258.5037
216.65199	2524.9412
234.46741	2583.115
289.7981	2533.103
314.30331	2436.4556
322.58051	2586.6399
444.65247	2908.3298
503.85205	2958.8157
563.354	3353.991
587.78638	2986.2866
870.77271	2900.0161
903.41309	3042.1855
1164.5425	2985.4685
1283.5199	2730.9153
1330.6587	3487.2607
1564.8175	2655.8655
END IONS

BEGIN IONS
TITLE=35287: Scan 70997 (rt=13159.6) [D:\L4aex-Pool22-080823-03a_20231130140117.raw]
PEPMASS=456.19038 60930.813
CHARGE=4+
SCANS=70997
RAWSCANS=sn70997
RTINSECONDS=13159.582
102.25321	1333.2346
102.83523	1514.6147
103.99917	1510.0219
106.45184	1514.5251
108.09988	1325.5887
111.38068	1926.7986
126.55643	2178.667
148.44199	2282.7112
190.0594	2255.8792
233.79614	2355.9319
383.45996	2627.2771
419.64224	3313.6167
445.47626	2509.7163
457.31595	3087.3105
457.40442	5122.3979
554.06708	2560.5698
596.05518	3293.9771
679.979	3663.9292
758.17896	3077.6997
860.76208	2786.7551
END IONS

BEGIN IONS
TITLE=35288: Scan 70998 (rt=13159.8) [D:\L4aex-Pool22-080823-03a_20231130140117.raw]
PEPMASS=631.45551 46024.156
CHARGE=2+
SCANS=70998
RAWSCANS=sn70998
RTINSECONDS=13159.762
114.26524	1511.1832
118.51418	1554.642
148.44176	2813.6521
176.73933	2108.3579
181.60587	4317.689
241.11566	2606.4626
363.80444	2715.8752
396.82617	2609.9741
399.08459	2467.0652
460.18463	2745.4302
631.33746	3699.1353
631.49603	3221.0916
901.36688	3071.2683
981.28571	3096.9822
END IONS

BEGIN IONS
TITLE=35289: Scan 71000 (rt=13160.1) [D:\L4aex-Pool22-080823-03a_20231130140117.raw]
PEPMASS=1068.8267 39184.781
CHARGE=3+
SCANS=71000
RAWSCANS=sn71000
RTINSECONDS=13160.113
156.45834	2035.6674
185.89439	2140.1301
237.84605	2508.7651
271.38257	2374.4546
288.30899	3184.6299
341.42093	3272.6187
354.52023	2724.8696
365.27548	2543.2925
517.54443	2693.5264
1030.4987	2785.1042
1301.3186	2653.8105
1499.1946	2813.0452
END IONS

BEGIN IONS
TITLE=35290: Scan 71004 (rt=13160.8) [D:\L4aex-Pool22-080823-03a_20231130140117.raw]
PEPMASS=612.52087 107077.81
CHARGE=3+
SCANS=71004
RAWSCANS=sn71004
RTINSECONDS=13160.828
148.41397	2853.1379
148.42352	4450.2041
148.43233	7049.5596
148.45226	11814.927
148.46167	8107.1924
148.47057	4612.0171
148.47932	2322.7239
148.48839	3605.8792
150.83043	1990.4542
171.62057	2274.6555
233.55	2400.3843
355.0705	6987.7803
356.06982	3199.0708
357.06845	8822.9365
378.02441	2757.9614
634.48767	2588.21
1088.5668	2718.3904
1294.7269	2924.0554
1607.3176	3050.0007
1637.1289	3346.2957
END IONS

BEGIN IONS
TITLE=35291: Scan 71009 (rt=13161.8) [D:\L4aex-Pool22-080823-03a_20231130140117.raw]
PEPMASS=1045.38 29827.313
CHARGE=1+
SCANS=71009
RAWSCANS=sn71009
RTINSECONDS=13161.764
157.47554	2045.2122
184.6906	2066.1462
204.70029	2085.4648
217.90082	2263.1912
218.98668	2494.1438
295.80972	2573.7708
367.72217	2679.7285
430.42221	2994.6006
547.20435	2934.6738
1232.6586	3289.1104
END IONS

BEGIN IONS
TITLE=35292: Scan 71014 (rt=13162.7) [D:\L4aex-Pool22-080823-03a_20231130140117.raw]
PEPMASS=793.34673 51398.563
CHARGE=1+
SCANS=71014
RAWSCANS=sn71014
RTINSECONDS=13162.654
133.70274	1849.6825
140.34915	2032.7534
144.59833	2156.5024
156.67889	2256.5125
172.66449	2241.7825
194.17085	2484.6753
245.39018	2459.7661
384.92993	2580.512
456.62094	2892.2922
456.96213	3140.1792
550.92926	2526.9194
597.37262	3530.6379
836.43091	2678.1233
END IONS

BEGIN IONS
TITLE=35293: Scan 71015 (rt=13162.8) [D:\L4aex-Pool22-080823-03a_20231130140117.raw]
PEPMASS=1054.965 54566.875
CHARGE=3+
SCANS=71015
RAWSCANS=sn71015
RTINSECONDS=13162.832
163.98836	2239.9685
178.69557	2383.8418
200.66682	2358.9973
247.11961	2415.2688
282.9086	2297.7087
291.20001	2516.0537
309.68378	2588.6321
353.99728	2981.6296
354.3204	3175.7041
408.59756	2540.6731
487.29221	2563.0188
513.85504	2928.7063
545.5296	2766.5828
573.03802	2597.2043
713.10657	3012.8254
745.14771	2972.1091
1027.6998	2916.7544
1141.1451	2943.4204
1745.1088	3195.4451
1993.1062	3172.2788
END IONS

BEGIN IONS
TITLE=35294: Scan 71018 (rt=13163.4) [D:\L4aex-Pool22-080823-03a_20231130140117.raw]
PEPMASS=1134.3318 34868.625
CHARGE=2+
SCANS=71018
RAWSCANS=sn71018
RTINSECONDS=13163.37
172.15405	2232.6914
178.44331	2382.5256
181.59679	3272.0864
183.04991	2626.2483
190.21835	2164.3687
252.29114	2399.3481
318.44135	2763.6184
416.68784	2694.5425
802.13007	3171.0837
945.71899	3382.762
1706.2061	2944.8181
END IONS

BEGIN IONS
TITLE=35295: Scan 71019 (rt=13163.5) [D:\L4aex-Pool22-080823-03a_20231130140117.raw]
PEPMASS=742.91974 51770.344
CHARGE=3+
SCANS=71019
RAWSCANS=sn71019
RTINSECONDS=13163.55
181.59689	2421.562
196.00435	2149.7979
225.0417	2277.2083
228.20799	2398.8354
239.97957	2474.1279
252.31093	2396.4255
266.79541	2714.3857
299.06094	5478.3911
300.06201	3657.1604
419.3389	2799.575
452.21484	2548.7515
471.55267	2756.645
625.88019	2645.8857
743.43079	3239.2576
1044.6058	2758.2844
1505.3616	2804.3464
END IONS

BEGIN IONS
TITLE=35296: Scan 71021 (rt=13163.9) [D:\L4aex-Pool22-080823-03a_20231130140117.raw]
PEPMASS=1265.184 51499.531
CHARGE=1+
SCANS=71021
RAWSCANS=sn71021
RTINSECONDS=13163.914
181.60641	2777.697
191.07747	2529.9827
228.5005	2898.9253
247.57799	2600.4709
261.19385	2513.2192
293.81216	2519.8926
306.68054	2445.7307
318.40802	2390.7366
323.15225	2966.5408
353.67609	2578.7336
365.85461	2560.0623
382.95181	2432.1475
385.64355	2679.3491
492.76453	3216.4453
729.94519	3629.8728
1196.3535	3169.7808
1612.0107	2883.301
END IONS

BEGIN IONS
TITLE=35297: Scan 71026 (rt=13164.8) [D:\L4aex-Pool22-080823-03a_20231130140117.raw]
PEPMASS=431.38632 106076.72
CHARGE=2+
SCANS=71026
RAWSCANS=sn71026
RTINSECONDS=13164.8
100.35035	1802.9636
110.97617	1778.929
116.23034	1624.2461
120.9773	1682.3099
121.1012	2628.0547
121.12682	1688.5586
124.06214	1688.6221
128.34709	1662.2969
149.79691	2030.7346
156.50427	2641.3157
161.09689	2415.3826
181.608	5343.3872
192.2612	2052.9946
263.63321	2968.8367
346.13388	3319.728
353.79099	2413.3965
361.02649	4709.6353
395.29489	3504.0051
413.30466	3246.3457
431.27551	6902.6069
431.35385	4063.9553
431.38681	13821.399
514.57959	2569.9421
543.86841	2682.1082
619.82599	3021.3
683.94055	2819.9236
801.04993	2578.927
858.75647	2847.9333
END IONS

BEGIN IONS
TITLE=35298: Scan 71027 (rt=13165) [D:\L4aex-Pool22-080823-03a_20231130140117.raw]
PEPMASS=1245.2551 51170.75
CHARGE=3+
SCANS=71027
RAWSCANS=sn71027
RTINSECONDS=13164.975
165.63519	2246.4929
166.58606	2104.9382
170.88647	2197.728
188.00751	2161.4451
193.05226	2011.2209
286.69897	2578.7585
343.48792	2518.8467
390.91101	2872.4758
589.66901	3492.5403
754.00513	3046.1924
875.01276	2823.832
876.46686	2653.8848
916.36688	2843.4985
1031.5391	3176.5386
1519.8727	3217.0918
END IONS

BEGIN IONS
TITLE=35299: Scan 71028 (rt=13165.2) [D:\L4aex-Pool22-080823-03a_20231130140117.raw]
PEPMASS=993.97955 37410.641
CHARGE=2+
SCANS=71028
RAWSCANS=sn71028
RTINSECONDS=13165.155
166.35455	1975.7892
178.55588	2273.416
178.69914	2294.5881
304.72852	2591.8064
394.25751	2647.4688
395.27426	3217.8027
405.64764	2967.0984
1039.5292	3021.8669
1367.0844	3052.3201
1463.4264	2865.8928
END IONS

BEGIN IONS
TITLE=35300: Scan 71029 (rt=13165.3) [D:\L4aex-Pool22-080823-03a_20231130140117.raw]
PEPMASS=961.03168 58043.813
CHARGE=3+
SCANS=71029
RAWSCANS=sn71029
RTINSECONDS=13165.335
172.45151	2383.2095
172.78249	2326.7607
181.59767	3086.6377
186.16638	2192.9983
199.0096	2346.291
219.3877	2108.5947
223.90279	2261.1553
226.99348	2174.3352
261.97269	2225.6721
275.92206	2367.7139
288.45377	2757.9797
293.77985	2668.3064
305.91776	2524.6353
311.40784	2477.3123
346.25159	2644.8469
439.68277	2741.5039
536.8078	3118.3684
648.43365	2907.8362
677.09875	2859.5627
714.59393	2931.4209
797.33929	2903.9036
END IONS

BEGIN IONS
TITLE=35301: Scan 71030 (rt=13165.5) [D:\L4aex-Pool22-080823-03a_20231130140117.raw]
PEPMASS=416.31155 85191.188
CHARGE=2+
SCANS=71030
RAWSCANS=sn71030
RTINSECONDS=13165.515
103.04096	1413.1021
117.15617	1702.9438
123.11655	1936.3752
129.91687	1877.3011
146.06705	1858.7207
234.28143	2686.8503
256.98767	2242.739
271.7113	2518.291
282.28033	3491.5498
317.24747	7607.9224
328.53088	2699.2939
344.97672	3553.7769
345.978	5479.7056
346.97491	2945.1648
363.25314	2480.1255
379.25568	3801.4026
416.03696	3633.1843
416.14853	3833.2705
429.68152	2688.6748
508.6478	2596.1777
593.38843	3851.3037
606.18365	3021.8982
665.33972	2707.4756
818.84314	3146.1184
END IONS

BEGIN IONS
TITLE=35302: Scan 71032 (rt=13165.9) [D:\L4aex-Pool22-080823-03a_20231130140117.raw]
PEPMASS=620.33136 49077.781
CHARGE=3+
SCANS=71032
RAWSCANS=sn71032
RTINSECONDS=13165.873
155.07059	2541.0203
177.25926	2359.03
181.59715	3439.3877
182.36197	2425.1206
188.75272	2208.2698
209.6169	2117.45
253.20613	2411.0505
307.08646	2792.3777
451.32083	2944.5562
455.29471	2565.8694
466.25378	2813.4812
511.76227	2901.5005
796.39673	2725.5251
1358.6376	3230.8389
END IONS

BEGIN IONS
TITLE=35303: Scan 71034 (rt=13166.2) [D:\L4aex-Pool22-080823-03a_20231130140117.raw]
PEPMASS=603.38861 62317.781
CHARGE=2+
SCANS=71034
RAWSCANS=sn71034
RTINSECONDS=13166.231
114.00349	1524.4459
118.43397	1841.6144
119.96725	1882.4321
121.15327	1813.7052
136.81331	1884.3948
168.63803	2175.8047
172.14871	2458.0513
196.67934	2259.7817
209.67525	2283.3872
233.83792	2499.5278
236.98898	2421.896
277.58511	2454.5212
356.53723	2681.4204
561.96423	2702.1262
599.11517	2632.5408
603.38562	4308.4614
603.46252	6902.4443
937.15607	2817.9092
947.27753	2822.8979
END IONS

BEGIN IONS
TITLE=35304: Scan 71035 (rt=13166.4) [D:\L4aex-Pool22-080823-03a_20231130140117.raw]
PEPMASS=528.46161 69224.719
CHARGE=2+
SCANS=71035
RAWSCANS=sn71035
RTINSECONDS=13166.406
101.71534	1251.5272
119.02422	1728.7272
120.65285	2075.5547
127.77435	1831.2244
131.27666	1752.1552
135.47107	2088.6423
138.028	1844.0858
140.95598	1951.7968
148.44879	1973.3879
148.54861	1991.5326
183.87529	2172.0583
185.34708	2153.2266
205.72162	2521.8633
207.76227	2171.0466
216.47777	2366.4917
270.99655	2667.9395
309.06439	2768.2598
330.31873	2384.5476
400.05328	2439.1528
500.25665	2930.9771
528.30133	3950.7126
528.33929	5961.3018
626.87012	2475.6309
726.52032	2917.5808
END IONS

BEGIN IONS
TITLE=35305: Scan 71036 (rt=13166.6) [D:\L4aex-Pool22-080823-03a_20231130140117.raw]
PEPMASS=759.54553 51530.266
CHARGE=3+
SCANS=71036
RAWSCANS=sn71036
RTINSECONDS=13166.581
213.90517	2465.7397
237.19087	2236.4092
239.38583	2147.2905
241.53407	2416.1523
299.06186	6160.3867
323.41382	2374.0605
360.0282	2649.2622
487.54166	2472.981
577.15387	2766.7502
609.86609	3062.3564
669.19604	2717.9373
731.00952	2853.5901
759.41992	4540.4492
982.10382	3000.9275
1579.6165	3165.54
END IONS

BEGIN IONS
TITLE=35306: Scan 71038 (rt=13166.9) [D:\L4aex-Pool22-080823-03a_20231130140117.raw]
PEPMASS=531.23523 195295.69
CHARGE=2+
SCANS=71038
RAWSCANS=sn71038
RTINSECONDS=13166.94
104.2352	1630.5313
109.3337	1802.1595
110.05039	1671.3353
110.47459	1694.8058
121.83611	1653.8052
127.66285	1996.2625
134.26881	1759.6738
134.71463	2316.658
148.40257	2633.0623
148.41266	2207.4451
148.42143	4092.2002
148.43076	7224.8286
148.43964	12375.447
148.46027	7359.1055
148.46916	4565.0371
148.47905	3027.426
148.48721	1821.6285
148.4964	2171.3164
165.23645	2372.3762
181.60507	2206.7842
185.49368	2246.4519
206.90121	2769.27
216.54596	2285.4695
216.87585	3006.7625
235.03662	2396.1729
242.93419	2572.9519
255.53416	2404.4714
259.1698	3114.1716
377.27948	3218.4312
452.14548	2573.6926
531.23663	16875.648
531.32837	7642.6035
531.36542	12597.735
531.40186	14038.565
531.4397	24081.24
566.4801	2825.532
767.16168	2874.4526
868.62158	2701.7437
1025.6744	3121.6868
END IONS

BEGIN IONS
TITLE=35307: Scan 71048 (rt=13168.8) [D:\L4aex-Pool22-080823-03a_20231130140117.raw]
PEPMASS=1202.1891 50173.813
CHARGE=2+
SCANS=71048
RAWSCANS=sn71048
RTINSECONDS=13168.763
171.61168	2208.98
173.00302	2162.4402
192.15858	2278.8411
212.45532	2685.0972
218.50998	2475.0757
267.91736	2362.2256
339.04114	2288.0796
429.62924	2448.3269
617.79584	2364.5239
701.33734	2825.3381
839.65497	2930.3301
1130.3315	3475.2483
1161.0833	2872.2261
1319.6637	3427.0842
1360.4739	3373.979
1482.391	2588.9333
END IONS

BEGIN IONS
TITLE=35308: Scan 71050 (rt=13169.1) [D:\L4aex-Pool22-080823-03a_20231130140117.raw]
PEPMASS=881.28748 46605.844
CHARGE=2+
SCANS=71050
RAWSCANS=sn71050
RTINSECONDS=13169.122
145.38499	1925.0261
149.47156	1918.8954
155.09401	1982.4131
156.99649	2282.6345
226.92052	2650.6667
228.98183	2302.1377
395.11258	2514.1013
636.77441	3268.7869
692.71869	2788.3745
932.65967	2874.1982
961.79486	2806.7629
1338.0195	2783.6155
1419.8104	3555.106
END IONS

BEGIN IONS
TITLE=35309: Scan 71053 (rt=13169.7) [D:\L4aex-Pool22-080823-03a_20231130140117.raw]
PEPMASS=564.9428 67373.438
CHARGE=2+
SCANS=71053
RAWSCANS=sn71053
RTINSECONDS=13169.655
159.66537	2310.5105
224.82936	2249.522
235.42558	2418.9072
238.45612	2370.4016
350.03162	2553.9399
360.89835	2535.5874
372.9917	2735.9619
418.54297	2563.2964
472.17245	2746.3328
527.44623	3624.2593
563.3551	8548.3848
683.28027	2908.9497
909.20282	2835.521
1013.1786	2785.6821
1088.9006	2998.1582
1114.8745	2954.3342
1303.4863	3011.2432
END IONS

BEGIN IONS
TITLE=35310: Scan 71055 (rt=13170) [D:\L4aex-Pool22-080823-03a_20231130140117.raw]
PEPMASS=389.76162 113331.19
CHARGE=2+
SCANS=71055
RAWSCANS=sn71055
RTINSECONDS=13170.017
102.24993	1412.1357
106.70206	1509.2964
107.08571	2566.2759
111.4994	1850.0564
115.26299	1815.4862
133.10109	2778.1675
135.11705	2891.5125
148.02805	2052.1655
148.44205	2505.0796
157.88185	1960.8187
159.70973	2082.0459
174.29924	2336.0801
183.89381	2264.6074
184.46599	2109.5603
233.30754	2519.7046
303.41077	2387.2695
336.29965	2721.2988
355.07095	3013.709
389.10733	8982.127
389.23184	5207.1787
389.2674	12113.964
389.34412	2734.0542
389.3783	5799.5859
390.29849	19783.305
392.47028	2529.1772
END IONS

BEGIN IONS
TITLE=35311: Scan 71056 (rt=13170.2) [D:\L4aex-Pool22-080823-03a_20231130140117.raw]
PEPMASS=1062.5853 56915.906
CHARGE=2+
SCANS=71056
RAWSCANS=sn71056
RTINSECONDS=13170.195
172.76799	1950.2682
236.49579	2278.9456
250.00911	2897.8398
263.25473	2666.1838
266.95343	3289.6392
281.07382	2342.3733
375.16803	2740.5369
385.22324	2586.6238
425.37405	2856.5481
532.50464	2573.0425
739.82123	2870.4509
1121.4902	3089.6775
1232.9773	3406.5193
1291.5208	3449.7969
END IONS

BEGIN IONS
TITLE=35312: Scan 71057 (rt=13170.4) [D:\L4aex-Pool22-080823-03a_20231130140117.raw]
PEPMASS=1367.3859 39578.656
CHARGE=3+
SCANS=71057
RAWSCANS=sn71057
RTINSECONDS=13170.375
220.61621	2374.5627
252.32242	2520.9324
382.27219	2386.1812
634.64423	2868.668
651.42548	3298.8567
698.1897	2644.8367
720.86188	2772.0667
723.63275	2684.1987
908.09833	3159.1089
963.70483	2954.0171
1064.8811	3668.7153
1822.9453	3059.3589
END IONS

BEGIN IONS
TITLE=35313: Scan 71061 (rt=13171.1) [D:\L4aex-Pool22-080823-03a_20231130140117.raw]
PEPMASS=729.49935 42645.844
CHARGE=1+
SCANS=71061
RAWSCANS=sn71061
RTINSECONDS=13171.079
156.24615	2095.0168
197.65326	2649.8201
257.94519	2575.8855
411.87207	2698.6914
495.87387	2702.2275
497.59976	2599.3132
678.05927	3013.9612
729.45148	4119.9341
990.79175	2804.1597
1224.8799	3057.8318
1505.5155	3016.0522
1752.6542	3150.7141
END IONS

BEGIN IONS
TITLE=35314: Scan 71063 (rt=13171.5) [D:\L4aex-Pool22-080823-03a_20231130140117.raw]
PEPMASS=732.54664 70720.125
CHARGE=1+
SCANS=71063
RAWSCANS=sn71063
RTINSECONDS=13171.485
135.55083	1820.407
138.11702	1860.5157
140.89496	2086.623
147.49513	2048.5811
163.93793	2224.1123
172.01907	2157.4224
172.85313	2445.0139
175.13281	9086.3857
233.17511	3495.3882
328.42264	3370.458
336.14609	2877.1702
412.24069	2607.7422
451.94092	2618.5422
604.22729	2757.825
945.02844	2660.7205
1002.9205	2747.7039
1071.5032	3189.8848
1194.485	2812.7522
1386.0283	3334.8247
END IONS

BEGIN IONS
TITLE=35315: Scan 71073 (rt=13173.3) [D:\L4aex-Pool22-080823-03a_20231130140117.raw]
PEPMASS=799.50716 39944.531
CHARGE=1+
SCANS=71073
RAWSCANS=sn71073
RTINSECONDS=13173.269
139.79753	2112.9006
180.48347	2291.9023
269.83484	2393.5505
287.24875	2494.6965
357.74216	2388.0964
491.85196	2895.7849
605.39996	2529.0156
898.52246	2608.8264
998.16583	2885.3201
1262.4998	3535.1265
1478.6628	2872.1685
END IONS

BEGIN IONS
TITLE=35316: Scan 71081 (rt=13174.7) [D:\L4aex-Pool22-080823-03a_20231130140117.raw]
PEPMASS=1047.1296 60425.438
CHARGE=2+
SCANS=71081
RAWSCANS=sn71081
RTINSECONDS=13174.72
177.06862	1966.4438
181.60818	3622.9265
185.38736	2446.9521
186.06346	2093.3149
197.26711	2313.0203
202.00079	2162.1326
205.33701	2528.78
220.15967	2348.3137
225.05606	2161.3701
243.07811	2549.7546
246.5442	2727.2087
252.71404	2525.499
256.38773	2746.374
261.21002	2243.7471
296.3064	2530.1008
334.69281	2490.3269
340.91394	2669.3394
348.12	3004.4438
544.55853	2615.6882
1900.2797	2552.7266
END IONS

BEGIN IONS
TITLE=35317: Scan 71086 (rt=13175.6) [D:\L4aex-Pool22-080823-03a_20231130140117.raw]
PEPMASS=900.98368 45408.469
CHARGE=2+
SCANS=71086
RAWSCANS=sn71086
RTINSECONDS=13175.617
156.89714	2107.7407
163.42462	2006.4705
204.73146	2246.1646
209.09825	2293.1514
215.08949	2552.7981
249.73282	2661.7734
287.53967	2257.0601
314.31882	2665.2361
315.42276	2670.635
451.34717	2623.7876
707.85077	3636.0964
730.96497	3256.8877
1617.7605	3064.6531
END IONS

BEGIN IONS
TITLE=35318: Scan 71088 (rt=13176) [D:\L4aex-Pool22-080823-03a_20231130140117.raw]
PEPMASS=1085.7331 33782.5
CHARGE=1+
SCANS=71088
RAWSCANS=sn71088
RTINSECONDS=13175.978
175.19589	2076.6475
181.60612	3619.9602
193.99283	2296.0164
201.7888	2688.9189
244.71185	2332.9512
342.86292	2367.9163
381.16904	2860.7385
451.70688	2640.644
741.31964	2924.1062
1044.5674	3103.9729
1719.0977	3414.9829
END IONS

BEGIN IONS
TITLE=35319: Scan 71089 (rt=13176.2) [D:\L4aex-Pool22-080823-03a_20231130140117.raw]
PEPMASS=607.99234 63012.266
CHARGE=3+
SCANS=71089
RAWSCANS=sn71089
RTINSECONDS=13176.158
113.99377	1376.3054
127.4951	2033.3295
128.8244	1727.2534
135.66283	1838.2386
139.7926	2230.8491
140.84406	2020.7947
144.91095	1944.5778
146.90254	2267.9595
146.9603	2204.4966
149.44232	2171.7195
151.69415	2375.9531
153.66673	1810.7507
154.76826	2284.5498
185.87477	2193.2451
198.15616	2044.97
218.65904	2341.0117
219.30592	2489.2358
221.0737	3081.2395
443.25351	2761.2754
529.32605	3221.332
689.43512	2880.677
1159.1663	3080.2473
END IONS

BEGIN IONS
TITLE=35320: Scan 71090 (rt=13176.3) [D:\L4aex-Pool22-080823-03a_20231130140117.raw]
PEPMASS=653.5004 45040.875
CHARGE=3+
SCANS=71090
RAWSCANS=sn71090
RTINSECONDS=13176.338
184.61241	2116.6331
207.02281	2176.8477
226.57193	2262.501
262.96094	2766.7654
275.61697	2304.3164
329.84253	2472
394.39267	2656.9756
451.42517	2532.5264
699.90704	2727.4485
1572.1534	2966.6653
1597.4778	3290.7305
1612.4983	3289.7341
1876.2522	3770.657
END IONS

BEGIN IONS
TITLE=35321: Scan 71091 (rt=13176.5) [D:\L4aex-Pool22-080823-03a_20231130140117.raw]
PEPMASS=933.16083 46558.75
CHARGE=3+
SCANS=71091
RAWSCANS=sn71091
RTINSECONDS=13176.517
156.78624	2017.845
183.7829	2217.8982
230.13382	2184.6135
238.92186	2358.0146
243.93082	2455.3267
318.44086	2732.7654
327.41748	2648.7207
356.6705	2822.6287
452.86606	2371.332
660.44073	3263.0251
1345.8579	2950.2263
1484.5652	3055.7075
1858.048	3019.9353
END IONS

BEGIN IONS
TITLE=35322: Scan 71092 (rt=13176.7) [D:\L4aex-Pool22-080823-03a_20231130140117.raw]
PEPMASS=988.85677 41112.969
CHARGE=1+
SCANS=71092
RAWSCANS=sn71092
RTINSECONDS=13176.697
166.5574	2122.2256
168.56812	2262.1062
255.55836	2398.6553
255.85266	2546.1716
350.64087	2716.8708
401.95807	2368.3169
436.63156	2482.019
482.50052	2394.5322
676.6488	3303.4685
724.46069	2763.4714
770.02008	2942.1289
800.68506	3100.4187
820.67938	2771.9761
1124.0748	2724.114
END IONS

BEGIN IONS
TITLE=35323: Scan 71096 (rt=13177.4) [D:\L4aex-Pool22-080823-03a_20231130140117.raw]
PEPMASS=770.4191 75738.75
CHARGE=1+
SCANS=71096
RAWSCANS=sn71096
RTINSECONDS=13177.446
134.60081	2278.4409
143.96748	1903.1537
144.47227	1991.2257
148.66869	2018.0043
174.07393	2399.5923
181.60657	2848.4729
182.48943	2600.2842
243.76366	2320.6201
271.12857	2197.4343
290.02316	2687.2368
292.32755	2513.6147
383.0527	2649.1633
400.77478	3037.4011
578.90631	2787.9902
771.42163	25398.168
915.72601	2923.3757
1084.6278	2730.3271
END IONS

BEGIN IONS
TITLE=35324: Scan 71097 (rt=13177.6) [D:\L4aex-Pool22-080823-03a_20231130140117.raw]
PEPMASS=509.45637 103478.66
CHARGE=2+
SCANS=71097
RAWSCANS=sn71097
RTINSECONDS=13177.623
148.44188	3726.0923
150.28485	2213.2432
155.61998	2027.3943
186.17862	2617.3357
197.71506	2611.75
405.26041	2852.1694
414.0249	2631.9128
455.38995	2837.7366
473.32678	2849.7815
473.39761	8398.626
473.43689	5389.2568
491.44464	7390.6392
509.09491	26004.984
509.37955	2683.3359
510.09586	6194.8853
695.65033	2714.6741
861.01801	2652.8906
928.25916	3069.7861
1472.3235	3143.3291
END IONS

BEGIN IONS
TITLE=35325: Scan 71100 (rt=13178.2) [D:\L4aex-Pool22-080823-03a_20231130140117.raw]
PEPMASS=540.4625 75449.438
CHARGE=4+
SCANS=71100
RAWSCANS=sn71100
RTINSECONDS=13178.159
103.39451	1592.8784
103.97443	1572.2472
107.55708	1471.8606
109.38934	1624.1547
110.86476	1698.5961
118.25433	1905.4097
128.99361	1746.5842
133.59735	1681.337
142.60132	2366.5815
163.3756	2718.7571
176.82635	2253.7397
198.03078	2389.8906
216.56143	2281.5676
230.14687	2312.7112
264.71875	2191.8306
286.42471	2613.2344
358.66351	2638.5012
404.33618	2652.7505
487.41479	3214.083
541.12244	6325.0254
541.31445	4559.4365
696.47583	3660.9363
718.74902	3059.1877
888.14545	3130.0217
995.25269	2911.2424
END IONS

BEGIN IONS
TITLE=35326: Scan 71102 (rt=13178.5) [D:\L4aex-Pool22-080823-03a_20231130140117.raw]
PEPMASS=743.19237 78580.188
CHARGE=1+
SCANS=71102
RAWSCANS=sn71102
RTINSECONDS=13178.513
173.99223	2258.7449
181.38481	2265.0188
189.89365	2180.6755
240.74971	2175.3621
252.56062	2290.167
262.83377	2618.2488
266.18689	2512.4526
273.94696	2562.8059
538.09479	2538.4331
556.98346	2907.3096
643.87451	2610.9873
649.68268	2533.2236
663.33173	3138.1147
673.60583	2616.293
743.34216	3919.7842
743.43311	2743.7832
1024.7399	3124.4993
1104.3302	3024.5767
1215.1123	2718.7083
1397.3868	3158.8987
1599.7308	3373.0225
1637.106	2801.6548
1711.4427	3316.0476
1732.6649	3133.8584
1907.0643	3010.5032
1915.4924	3293.1199
END IONS

BEGIN IONS
TITLE=35327: Scan 71103 (rt=13178.7) [D:\L4aex-Pool22-080823-03a_20231130140117.raw]
PEPMASS=758.2217 70371.5
CHARGE=1+
SCANS=71103
RAWSCANS=sn71103
RTINSECONDS=13178.693
170.16078	2509.073
210.71848	2639.5381
221.08415	2427.5432
238.84164	2431.25
299.06186	3935.4292
311.28635	2468.6943
359.02859	4974.7275
376.90466	2654.8496
414.98032	2580.7297
415.0354	2657.2158
429.0885	2844.3325
512.14117	2789.2339
737.93958	2820.7961
758.41248	5090.9292
807.94904	2872.0251
819.40826	2935.8843
1258.7277	3237.0591
1282.7013	3094.9277
1289.2487	2911.6301
1516.8881	3203.9656
END IONS

BEGIN IONS
TITLE=35328: Scan 71105 (rt=13179) [D:\L4aex-Pool22-080823-03a_20231130140117.raw]
PEPMASS=1004.8649 34474.656
CHARGE=1+
SCANS=71105
RAWSCANS=sn71105
RTINSECONDS=13179.049
166.23865	2367.9844
167.36919	2087.3977
193.53136	2508.2515
220.03796	2492.3149
302.14404	2300.072
304.27042	2441.4592
579.19635	2938.324
968.39063	2900.9788
1717.8705	3280.7593
1807.7952	3081.6431
END IONS

BEGIN IONS
TITLE=35329: Scan 71106 (rt=13179.2) [D:\L4aex-Pool22-080823-03a_20231130140117.raw]
PEPMASS=720.80912 78273.25
CHARGE=1+
SCANS=71106
RAWSCANS=sn71106
RTINSECONDS=13179.229
129.64017	2046.2043
139.21005	2153.8218
141.64842	1946.9589
148.44936	2903.144
160.67984	2532.3696
184.36595	2330.0378
194.58337	2080.0344
209.73172	2579.9019
210.76196	2588.0098
220.71571	2248.0286
225.01208	2683.5393
261.78848	2262.2659
264.16953	2133.4128
304.21915	2881.0088
321.15604	2431.3765
334.44995	2432.9343
391.95401	2575.7944
411.59415	2531.4133
576.45532	2904.9543
735.51978	3043.4856
849.92444	2670.251
1061.6482	3109.1543
1153.9742	2776.2139
1227.8715	3459.2102
1274.3409	3144.7163
END IONS

BEGIN IONS
TITLE=35330: Scan 71107 (rt=13179.4) [D:\L4aex-Pool22-080823-03a_20231130140117.raw]
PEPMASS=1139.9349 46557.094
CHARGE=1+
SCANS=71107
RAWSCANS=sn71107
RTINSECONDS=13179.408
170.54269	2101.584
197.09486	2852.9075
283.64584	2226.3784
305.96378	2887.9451
330.04855	2405.73
455.20392	2906.7329
462.69485	2676.9985
597.06348	2875.834
703.41132	3098.3682
902.53583	2905.3311
942.73907	2503.9756
1018.4018	3173.1868
1052.3857	3631.1831
1497.8251	3036.071
END IONS

BEGIN IONS
TITLE=35331: Scan 71109 (rt=13179.8) [D:\L4aex-Pool22-080823-03a_20231130140117.raw]
PEPMASS=1044.9938 62935.438
CHARGE=1+
SCANS=71109
RAWSCANS=sn71109
RTINSECONDS=13179.771
162.97375	2302.677
163.94997	2395.6597
189.88785	2357.9055
204.59492	2252.6604
205.69102	2277.1523
214.24881	2314.2947
220.44519	2509.5303
224.27528	2363.0627
234.72116	2543.9177
273.76416	3263.1853
613.36102	3010.3918
695.22784	2672.3096
733.55591	2793.2036
759.52832	3243.5144
919.69531	2912.0981
988.05267	2962.4294
1084.0085	3151.6387
1249.3873	3134.0349
1346.1469	2870.1238
1696.4463	3136.738
1710.1852	3132.5527
END IONS

BEGIN IONS
TITLE=35332: Scan 71114 (rt=13180.7) [D:\L4aex-Pool22-080823-03a_20231130140117.raw]
PEPMASS=996.31285 57658.5
CHARGE=1+
SCANS=71114
RAWSCANS=sn71114
RTINSECONDS=13180.699
157.29433	2327.4431
169.17589	2281.7822
181.59686	3095.4749
210.86194	2158.1772
219.55881	2266.9221
220.18498	2800.6699
273.05603	2795.4138
273.15057	2260.3611
302.81918	2195.0793
322.9285	3169.8813
327.31396	2430.9382
357.44446	2438.509
449.22971	2414.6375
583.80627	2859.78
745.19232	3166.6799
859.16357	3031.2495
984.6095	2698.6667
1205.7816	2720.1267
1229.2468	2767.8171
1749.8229	2988.8213
END IONS

BEGIN IONS
TITLE=35333: Scan 71118 (rt=13181.4) [D:\L4aex-Pool22-080823-03a_20231130140117.raw]
PEPMASS=963.48379 49245.625
CHARGE=1+
SCANS=71118
RAWSCANS=sn71118
RTINSECONDS=13181.409
172.58121	2099.0166
182.08435	2161.6816
183.55772	2233.1326
196.75938	2414.6201
223.17731	2650.0383
226.36371	2300.4236
227.00558	2381.2856
277.33725	2433.3237
346.72974	2639.4937
507.47409	3023.0044
525.78778	2627.7966
565.51257	2588.6851
721.97516	2766.0076
773.51794	3045.6104
1281.0256	3513.48
1591.0127	3468.866
END IONS

BEGIN IONS
TITLE=35334: Scan 71122 (rt=13182.1) [D:\L4aex-Pool22-080823-03a_20231130140117.raw]
PEPMASS=1086.7631 41268.844
CHARGE=1+
SCANS=71122
RAWSCANS=sn71122
RTINSECONDS=13182.13
181.5952	2354.1179
190.18748	2052.6968
206.20963	2518.0671
216.07025	2390.8318
331.11279	2413.6851
459.17917	2440.2266
475.29578	2769.2317
647.58185	2621.4224
671.12299	2742.5564
687.69763	3242.1479
941.79547	3115.5671
1867.8376	2863.3477
1870.6995	3375.3843
END IONS

BEGIN IONS
TITLE=35335: Scan 71124 (rt=13182.5) [D:\L4aex-Pool22-080823-03a_20231130140117.raw]
PEPMASS=815.21286 65871.344
CHARGE=1+
SCANS=71124
RAWSCANS=sn71124
RTINSECONDS=13182.489
135.68739	2013.1266
148.44907	4335.2295
161.48209	2200.9519
162.08548	2449.9111
179.66748	2288.1614
221.08406	3222.2922
237.94165	2559.6892
299.06244	4729.2212
303.81702	2467.2017
355.06949	4934.7954
513.62628	3441.7576
582.54358	2741.907
632.34094	2664.1619
694.11041	2825.0505
793.86945	2566.7798
1365.1609	3216.0981
END IONS

BEGIN IONS
TITLE=35336: Scan 71125 (rt=13182.7) [D:\L4aex-Pool22-080823-03a_20231130140117.raw]
PEPMASS=1150.2083 44081.5
CHARGE=2+
SCANS=71125
RAWSCANS=sn71125
RTINSECONDS=13182.667
163.13907	2090.2678
181.131	2485.2373
181.37013	2114.7373
195.24617	2209.3962
230.85083	2309.1667
255.41948	2625.4475
353.96747	2770.0149
380.96552	2812.353
483.18097	3475.623
591.43597	2556.4644
737.09717	2514.3562
753.77838	3179.2681
1497.7921	2895.7783
1542.7837	3029.2056
END IONS

BEGIN IONS
TITLE=35337: Scan 71133 (rt=13184.1) [D:\L4aex-Pool22-080823-03a_20231130140117.raw]
PEPMASS=543.33039 69320.469
CHARGE=3+
SCANS=71133
RAWSCANS=sn71133
RTINSECONDS=13184.134
114.78174	1841.1998
115.46287	1639.4741
116.51892	1619.9618
119.85529	1669.926
122.89639	2017.3749
123.08984	1888.8875
124.72892	1936.0464
124.74569	2209.0386
125.79357	1612.2648
138.02869	2156.9587
181.59746	2884.6189
231.74069	2338.8904
269.59079	3312.0703
461.53561	3274.2935
526.25104	2928.5535
543.32678	16709.627
543.44067	5751.8774
634.28979	2495.2949
929.67572	2906.3806
END IONS

BEGIN IONS
TITLE=35338: Scan 71139 (rt=13185.2) [D:\L4aex-Pool22-080823-03a_20231130140117.raw]
PEPMASS=956.83084 51788.563
CHARGE=1+
SCANS=71139
RAWSCANS=sn71139
RTINSECONDS=13185.192
181.6066	2643.8818
181.91483	2318.8179
208.0244	2226.1353
238.75389	2688.9619
253.50093	2706.8049
328.94946	2673.7148
544.77704	2578.4473
611.28448	2662.5684
643.18915	2414.5908
654.31305	3141.9976
696.96143	2712.8069
906.83264	2784.2534
957.48621	3298.6106
1049.4709	2794.7554
1079.3329	2637.9153
1563.1179	3379.3071
1779.0101	3142.7393
END IONS

BEGIN IONS
TITLE=35339: Scan 71147 (rt=13186.7) [D:\L4aex-Pool22-080823-03a_20231130140117.raw]
PEPMASS=1274.7777 52669.594
CHARGE=2+
SCANS=71147
RAWSCANS=sn71147
RTINSECONDS=13186.667
156.36478	2420.4561
161.57927	2263.8777
170.64941	1911.377
177.38663	2210.5847
181.59677	4565.1948
289.22479	2657.0391
300.8089	2632.1736
309.26483	2505.6011
318.52747	2436.374
325.85147	2970.3413
331.80435	2676.1484
784.7309	3189.7368
928.19739	2842.7095
1079.3317	2798.5833
1193.3821	2955.4194
1715.8593	3052.2961
1884.4551	3351.032
END IONS

BEGIN IONS
TITLE=35340: Scan 71148 (rt=13186.8) [D:\L4aex-Pool22-080823-03a_20231130140117.raw]
PEPMASS=624.84504 68201.938
CHARGE=5+
SCANS=71148
RAWSCANS=sn71148
RTINSECONDS=13186.847
118.64577	1731.8971
124.33464	2020.2638
126.59409	1789.6906
136.5262	1868.8083
148.44307	2710.5554
171.63823	2074.8584
176.74931	2416.9558
177.34517	2051.3354
202.84354	2269.7446
242.44092	2369.0342
246.25253	2499.9619
252.3716	2192.5825
256.92825	2271.6965
268.3295	2345.6555
368.16791	2758.2915
405.79623	3035.9189
625.24701	9433.2725
625.367	8108.1729
685.78851	2756.0691
765.5813	2729.6511
END IONS

BEGIN IONS
TITLE=35341: Scan 71151 (rt=13187.4) [D:\L4aex-Pool22-080823-03a_20231130140117.raw]
PEPMASS=559.02738 94611.563
CHARGE=3+
SCANS=71151
RAWSCANS=sn71151
RTINSECONDS=13187.385
146.31346	2411.1492
156.1675	2062.7305
163.97134	2247.4221
167.06996	3613.8032
188.28923	2691.6455
212.32689	2699.9985
218.66022	2329.3918
246.27144	2486.4204
265.28058	3230.0752
297.0466	2691.3899
343.90878	2435.2224
559.32391	10517.41
559.36481	3710.9739
559.43451	19352.943
559.47363	6597.2271
609.69104	2829.3188
721.93292	3294.7078
1082.8029	2748.9949
1272.4547	2603.918
1350.0311	3074.0408
END IONS

BEGIN IONS
TITLE=35342: Scan 71153 (rt=13187.7) [D:\L4aex-Pool22-080823-03a_20231130140117.raw]
PEPMASS=563.35754 58536.438
CHARGE=2+
SCANS=71153
RAWSCANS=sn71153
RTINSECONDS=13187.746
105.17171	1497.2747
109.68431	1591.9772
130.76207	2259.5493
135.04149	1935.4594
142.08371	2209.1653
148.08632	2018.4199
150.75807	1943.1002
152.7567	2024.0416
160.3577	1965.9445
183.52405	2041.7078
191.32729	2193.6555
202.75064	2189.2012
353.20978	2343.6509
382.87036	3121.9473
563.31378	4455.2847
563.35754	8096.6001
704.73273	3087.813
706.87976	3289.5342
END IONS

BEGIN IONS
TITLE=35343: Scan 71154 (rt=13187.9) [D:\L4aex-Pool22-080823-03a_20231130140117.raw]
PEPMASS=501.31961 102657
CHARGE=2+
SCANS=71154
RAWSCANS=sn71154
RTINSECONDS=13187.922
104.29209	1370.8252
105.84763	1502.4666
108.55568	1552.079
114.26526	1519.5613
128.24968	1820.5532
128.75974	1942.1725
130.9913	2589.7651
131.98869	1864.4689
135.67802	1872.1694
152.07088	1965.939
171.47086	2344.5532
171.47942	2134.4807
181.59731	3477.7825
189.67313	2220.2974
192.51573	2490.5793
199.90915	2151.3118
206.57762	2232.6304
211.24551	2088.436
263.98599	3467.8708
440.41214	2450.45
465.29974	3891.1926
489.41885	2713.9414
501.31995	17998.494
501.39072	4687.5615
501.42892	13163.172
699.70679	2870.9553
758.72687	2560.7366
944.64124	3111.4998
END IONS

BEGIN IONS
TITLE=35344: Scan 71160 (rt=13189) [D:\L4aex-Pool22-080823-03a_20231130140117.raw]
PEPMASS=1314.7211 35516.781
CHARGE=2+
SCANS=71160
RAWSCANS=sn71160
RTINSECONDS=13188.985
163.72688	2028.6835
181.59732	2363.9866
189.56538	2075.0825
275.80588	2646.1765
317.39795	2619.6455
346.72876	2649.6821
364.63663	2420.252
433.97534	2713.9807
499.39059	2862.999
589.78711	3054.7363
1141.0212	3244.3879
1684.1801	3349.5525
END IONS

BEGIN IONS
TITLE=35345: Scan 71165 (rt=13189.9) [D:\L4aex-Pool22-080823-03a_20231130140117.raw]
PEPMASS=763.39664 70304.063
CHARGE=1+
SCANS=71165
RAWSCANS=sn71165
RTINSECONDS=13189.914
132.16505	1554.6097
133.80824	1610.3451
135.58894	1827.5358
139.93932	1633.6353
142.33675	2622.7693
143.75978	1800.4573
144.08972	1823.4845
144.5598	1935.2214
149.36075	2292.5576
159.48251	1929.0549
160.79826	2174.9304
178.38472	2478.7693
179.79114	2167.4202
181.60686	3071.0769
205.50603	2049.3479
223.80434	2379.1335
292.53796	2725.592
385.13809	2912.9021
402.39297	2711.1917
511.37094	2857.8037
641.05273	3200.584
685.07617	2728.9209
1248.2347	3253.4705
1345.113	2664.4207
1362.521	2781.9622
END IONS

BEGIN IONS
TITLE=35346: Scan 71168 (rt=13190.4) [D:\L4aex-Pool22-080823-03a_20231130140117.raw]
PEPMASS=605.36766 64314.031
CHARGE=4+
SCANS=71168
RAWSCANS=sn71168
RTINSECONDS=13190.448
116.15505	1759.2427
118.04119	1567.1945
122.20094	1842.944
132.92857	1851.6243
151.80551	1874.2177
155.46509	2581.0845
183.15866	2106.821
223.0433	2234.3186
228.08984	2538.7747
339.19205	2406.4014
340.42142	2710.8958
365.79141	2463.781
465.64233	2558.644
589.78851	2806.8853
605.36511	3655.0447
605.43677	3047.7446
674.03778	2585.0933
828.17877	2530.4656
952.63446	2711.5027
END IONS

BEGIN IONS
TITLE=35347: Scan 71169 (rt=13190.6) [D:\L4aex-Pool22-080823-03a_20231130140117.raw]
PEPMASS=1115.6823 52208.25
CHARGE=2+
SCANS=71169
RAWSCANS=sn71169
RTINSECONDS=13190.628
166.06294	2274.2051
204.30313	2177.8025
230.28615	2929.7402
243.42093	2613.0994
266.07422	2256.6936
318.12335	3281.3257
327.62561	3000.741
359.84042	2588.3511
393.54419	2912.7222
451.76639	2849.917
452.93503	3131.9802
1143.4393	2885.0366
1178.5355	2926.1619
1479.7814	3527.3159
END IONS

BEGIN IONS
TITLE=35348: Scan 71174 (rt=13191.5) [D:\L4aex-Pool22-080823-03a_20231130140117.raw]
PEPMASS=790.73132 69461.781
CHARGE=3+
SCANS=71174
RAWSCANS=sn71174
RTINSECONDS=13191.517
159.54211	1906.1969
172.35045	2364.2236
181.59669	5857.7949
196.56784	2265.925
206.86005	2155.4277
215.29961	2442.1821
253.61411	2684.803
255.93634	2640.5835
264.2204	2228.7458
308.69684	2706.9128
369.11456	2474.5701
372.41861	2812.074
460.89801	2749.1768
651.45532	2683.3323
754.52393	2435.0364
820.99615	2704.5139
838.29089	2948.6975
864.06763	2627.0034
1119.4509	3191.0505
1226.1519	2560.2058
1492.3878	2933.3367
1890.0538	2875.2568
END IONS

BEGIN IONS
TITLE=35349: Scan 71175 (rt=13191.7) [D:\L4aex-Pool22-080823-03a_20231130140117.raw]
PEPMASS=1204.2743 39804.5
CHARGE=1+
SCANS=71175
RAWSCANS=sn71175
RTINSECONDS=13191.697
166.69041	1976.9993
228.17653	2269.7251
247.90146	2385.1777
264.97574	2154.5303
280.57523	2668.177
305.86026	2335.4722
339.24847	2352.8877
386.77249	2819.3374
572.96436	3357.4023
1029.079	3143.7625
1154.1649	2864.2524
1246.9652	3064.6274
1572.7456	3202.0923
END IONS

BEGIN IONS
TITLE=35350: Scan 71177 (rt=13192.1) [D:\L4aex-Pool22-080823-03a_20231130140117.raw]
PEPMASS=969.06942 34701.438
CHARGE=1+
SCANS=71177
RAWSCANS=sn71177
RTINSECONDS=13192.059
167.09438	1937.4237
167.38814	1949.9232
169.52434	2098.2234
180.74637	2100.2664
181.60675	2333.2048
190.79041	2682.2622
527.91101	2402.6296
544.95313	2494.2312
913.80957	2678.0342
1081.0099	2734.1975
1577.924	3260.7542
1665.6702	3056.9963
END IONS

BEGIN IONS
TITLE=35351: Scan 71186 (rt=13193.7) [D:\L4aex-Pool22-080823-03a_20231130140117.raw]
PEPMASS=495.44087 128081.88
CHARGE=2+
SCANS=71186
RAWSCANS=sn71186
RTINSECONDS=13193.703
132.25711	1816.9423
138.96094	2178.0957
139.96068	1721.0848
148.44142	2803.0515
148.78482	2446.3125
149.97653	2677.6167
165.23184	2044.7161
166.42593	2049.0583
168.4492	2219.875
181.60799	3831.7532
187.13315	2440.7551
193.32367	2446.5234
195.65172	2620.6006
297.88773	2387.2678
307.22519	2477.8245
316.17722	2754.2224
368.98438	2618.6523
407.68546	2410.3286
441.29883	3309.4751
443.7858	3110.5732
449.43945	2537.2739
459.38379	7850.1201
459.42117	6699.0337
459.81451	3560.8215
467.18457	3106.9585
477.43216	3842.8926
477.82544	3454.7468
479.95688	2841.5491
495.07175	5603.5474
495.29303	4838.7744
495.60843	2734.821
562.55682	3075.948
642.02582	2567.9548
744.80817	2803.6743
890.43762	2711.9819
1466.795	3084.3459
END IONS

BEGIN IONS
TITLE=35352: Scan 71187 (rt=13193.9) [D:\L4aex-Pool22-080823-03a_20231130140117.raw]
PEPMASS=1113.9989 37107.719
CHARGE=3+
SCANS=71187
RAWSCANS=sn71187
RTINSECONDS=13193.883
162.0282	2159.4185
254.91998	2476.6489
255.14902	2456.7024
262.18521	2908.8022
278.44836	2402.3147
373.0304	2532.2412
379.41562	2566.4265
449.79141	2572.0879
455.09351	2771.7903
642.6546	3331.8027
753.68323	3264.8347
762.65656	2694.7349
END IONS

BEGIN IONS
TITLE=35353: Scan 71191 (rt=13194.6) [D:\L4aex-Pool22-080823-03a_20231130140117.raw]
PEPMASS=800.95826 43493.5
CHARGE=1+
SCANS=71191
RAWSCANS=sn71191
RTINSECONDS=13194.6
136.58263	1873.5941
175.86948	2796.052
176.37578	2639.4224
181.98668	2476.4614
187.56926	2202.3611
212.82314	2369.4868
213.81183	2261.792
219.97202	2328.0994
224.15268	2117.9045
232.70941	2413.3132
969.66858	2808.886
1330.5991	3165.3142
END IONS

BEGIN IONS
TITLE=35354: Scan 71192 (rt=13194.8) [D:\L4aex-Pool22-080823-03a_20231130140117.raw]
PEPMASS=718.82672 48179.688
CHARGE=1+
SCANS=71192
RAWSCANS=sn71192
RTINSECONDS=13194.778
133.06998	1771.9044
133.17085	1884.1848
144.0235	2056.158
144.03094	2053.5564
148.44228	4068.0417
172.56802	2195.4216
198.17441	1996.9882
220.82677	2451.0168
243.42888	2397.8223
300.68042	2646.8987
353.83072	2553.9324
401.7457	2763.3923
408.98251	2942.0742
END IONS

BEGIN IONS
TITLE=35355: Scan 71193 (rt=13195) [D:\L4aex-Pool22-080823-03a_20231130140117.raw]
PEPMASS=979.05919 72224.281
CHARGE=1+
SCANS=71193
RAWSCANS=sn71193
RTINSECONDS=13194.954
166.45044	1963.1547
202.50562	2158.4512
210.3515	2089.7146
213.2252	2326.0352
239.90123	2831.3091
253.33629	2343.0718
294.63565	2397.7129
300.2113	2520.083
315.13354	2709.0613
316.98541	2318.5134
340.5943	2321.3545
360.77655	2570.5837
379.34006	2472.2739
464.57721	2476.624
478.15714	2921.6409
487.60733	3432.5383
492.79907	2838.8657
569.22766	2395.354
605.00513	3042.1565
829.06384	2702.3767
897.82605	2686.4729
925.0274	2957.3965
1287.3168	3424.7419
1424.8483	3615.7163
1920.9282	3976.2842
END IONS

BEGIN IONS
TITLE=35356: Scan 71197 (rt=13195.7) [D:\L4aex-Pool22-080823-03a_20231130140117.raw]
PEPMASS=776.57344 42694.938
CHARGE=1+
SCANS=71197
RAWSCANS=sn71197
RTINSECONDS=13195.659
155.46402	2126.0093
165.09032	2181.1072
173.40201	1943.2787
529.6825	3533.3457
953.25323	3165.8274
994.79022	3045.8503
1240.912	3046.4568
1293.022	2774.8479
1453.4063	2739.6848
1548.8459	3091.4602
END IONS

BEGIN IONS
TITLE=35357: Scan 71199 (rt=13196.1) [D:\L4aex-Pool22-080823-03a_20231130140117.raw]
PEPMASS=1029.7434 46317.969
CHARGE=2+
SCANS=71199
RAWSCANS=sn71199
RTINSECONDS=13196.066
170.84578	2352.5452
181.60652	4622.6177
220.93425	2655.3513
241.45497	2577.5234
335.43167	2882.3225
429.96988	2780.4453
477.40512	2831.4817
563.63348	2385.1147
623.1236	3017.7341
912.77185	2724.873
1261.2717	3171.8066
1455.4287	2778.8123
1641.8136	3527.5188
1765.1655	3054.0002
END IONS

BEGIN IONS
TITLE=35358: Scan 71202 (rt=13196.6) [D:\L4aex-Pool22-080823-03a_20231130140117.raw]
PEPMASS=586.45135 76283.031
CHARGE=2+
SCANS=71202
RAWSCANS=sn71202
RTINSECONDS=13196.6
115.33432	1689.8539
115.82372	1591.4957
120.44827	1597.3645
125.1535	1852.104
135.36264	1748.3978
144.03027	1877.5966
148.20995	2328.3201
177.35149	2233.9192
207.18906	2345.0181
232.39671	2521.1348
247.67744	2354.2285
336.00079	2615.5737
338.17816	2513.4038
354.55051	2783.1633
439.07727	2720.9829
587.35437	15431.902
587.46667	7015.9063
634.05695	2946.5483
647.29236	2840.2715
902.25098	3334.1016
END IONS

BEGIN IONS
TITLE=35359: Scan 71205 (rt=13197.1) [D:\L4aex-Pool22-080823-03a_20231130140117.raw]
PEPMASS=578.66209 41948.563
CHARGE=4+
SCANS=71205
RAWSCANS=sn71205
RTINSECONDS=13197.126
110.14916	1495.8014
113.88385	1669.8051
114.14226	1591.4033
115.48783	1685.2617
116.92216	1664.5424
119.65202	1836.0126
136.02795	1963.8623
142.68703	2001.489
157.12755	2055.1428
167.9903	2307.2219
180.14648	2085.2068
180.1671	2013.6538
181.60777	2511.2561
264.85312	2523.8643
545.05682	2958.7971
END IONS

BEGIN IONS
TITLE=35360: Scan 71207 (rt=13197.5) [D:\L4aex-Pool22-080823-03a_20231130140117.raw]
PEPMASS=712.80743 43648.563
CHARGE=1+
SCANS=71207
RAWSCANS=sn71207
RTINSECONDS=13197.477
169.38268	2387.0969
173.71172	2174.8037
181.60561	3112.3596
200.54335	2350.5693
247.86125	2540.356
260.43784	3151.7664
326.38388	2421.6294
351.9689	2882.3918
460.6145	2350.0742
524.6499	2371.1699
525.90125	2756.5366
647.55878	2839.3591
887.22156	2922.968
1194.3929	2995.2786
1400.2161	2657.605
END IONS

BEGIN IONS
TITLE=35361: Scan 71210 (rt=13198) [D:\L4aex-Pool22-080823-03a_20231130140117.raw]
PEPMASS=851.43506 60263.313
CHARGE=3+
SCANS=71210
RAWSCANS=sn71210
RTINSECONDS=13198.016
182.53914	2251.7571
191.52521	2195.0979
199.63367	2052.9102
202.74211	2472.7854
231.47458	2748.7732
255.53226	2650.396
324.66614	2626.4932
467.64035	2538.5515
582.73315	3557.4233
860.87799	2923.6306
1017.0493	2846.6138
1034.4728	2669.8235
1255.7096	2682.3079
1389.8668	3057.3267
1402.2202	2895.574
1959.5048	3314.2722
1991.6548	3109.0237
END IONS

BEGIN IONS
TITLE=35362: Scan 71218 (rt=13199.5) [D:\L4aex-Pool22-080823-03a_20231130140117.raw]
PEPMASS=1091.6643 42903.031
CHARGE=1+
SCANS=71218
RAWSCANS=sn71218
RTINSECONDS=13199.485
180.38837	2047.9973
181.60843	4271.5464
194.81032	2856.3774
243.96358	2645.1768
294.85065	2435.261
299.15607	2947.8926
313.54544	2748.4456
358.68243	2410.1289
600.94421	2694.9885
623.33069	3335.0227
734.58093	3057.897
855.03015	2927.5322
1733.7577	3486.5127
END IONS

BEGIN IONS
TITLE=35363: Scan 71220 (rt=13199.8) [D:\L4aex-Pool22-080823-03a_20231130140117.raw]
PEPMASS=998.18493 39393.438
CHARGE=1+
SCANS=71220
RAWSCANS=sn71220
RTINSECONDS=13199.848
161.11453	2055.6206
169.49257	2885.8923
203.40657	2235.0706
214.30974	2536.8999
253.41095	3067.8477
279.33954	2752.1702
467.29413	2910.408
838.78412	2888.1277
843.98206	3123.2656
866.3302	2947.408
1385.7626	2878.0029
1518.7003	2780.821
END IONS

BEGIN IONS
TITLE=35364: Scan 71221 (rt=13200) [D:\L4aex-Pool22-080823-03a_20231130140117.raw]
PEPMASS=771.422 75832.219
CHARGE=3+
SCANS=71221
RAWSCANS=sn71221
RTINSECONDS=13200.028
160.33894	2099.8152
199.65868	2427.9229
202.03497	2143.9792
214.70711	2330.9912
257.93924	2463.876
507.23822	2783.7705
533.97223	2635.0991
570.84888	2486.1711
771.42133	29896.451
771.4903	2721.2795
1099.953	2636.5103
1120.1469	3302.5256
1145.391	3158.3137
1279.5132	3394.3669
END IONS

BEGIN IONS
TITLE=35365: Scan 71222 (rt=13200.2) [D:\L4aex-Pool22-080823-03a_20231130140117.raw]
PEPMASS=1160.8016 45988.969
CHARGE=1+
SCANS=71222
RAWSCANS=sn71222
RTINSECONDS=13200.207
166.59106	2448.7446
170.2085	2072.8003
180.77892	2138.8059
182.47235	2264.5188
190.6942	2072.3269
229.14761	2460.1794
371.3848	2716.9097
406.42105	2968.6624
408.56906	2896.667
476.44821	2451.5664
485.58679	2465.9377
514.13403	2670.1116
547.52448	2722.1853
1735.3202	2941.9705
END IONS

BEGIN IONS
TITLE=35366: Scan 71223 (rt=13200.4) [D:\L4aex-Pool22-080823-03a_20231130140117.raw]
PEPMASS=754.02223 57303.734
CHARGE=1+
SCANS=71223
RAWSCANS=sn71223
RTINSECONDS=13200.387
129.40875	1699.1925
136.18896	2224.8306
141.14932	1874.5875
144.10144	2069.9397
146.0981	2333.9788
160.33034	2468.3162
172.82736	1913.2587
179.51073	2147.3613
186.08768	2098.322
216.73767	2288.4282
226.6871	2342.7976
231.66261	2271.2361
305.3504	2618.0088
306.34634	2730.1279
556.88702	2742.533
564.01532	2751.8647
608.31952	3004.2051
855.5387	2919.4802
1201.2549	2873.6108
END IONS

BEGIN IONS
TITLE=35367: Scan 71226 (rt=13200.9) [D:\L4aex-Pool22-080823-03a_20231130140117.raw]
PEPMASS=832.23991 59499.156
CHARGE=1+
SCANS=71226
RAWSCANS=sn71226
RTINSECONDS=13200.923
141.94041	1843.1589
148.44232	3835.5886
160.81525	2377.0173
217.08073	2242.1692
217.51447	2200.949
218.67267	2043.8365
221.08382	2520.3816
263.46301	3248.9844
288.07266	2833.3518
304.82977	2651.7275
324.92062	2154.2361
346.15482	2251.6719
355.06943	4109.1777
356.07043	2362.8162
610.35413	2989.1646
714.36163	2703.7205
790.78778	3081.9695
1327.0988	3130.2998
END IONS

BEGIN IONS
TITLE=35368: Scan 71228 (rt=13201.3) [D:\L4aex-Pool22-080823-03a_20231130140117.raw]
PEPMASS=1349.4473 45006.781
CHARGE=3+
SCANS=71228
RAWSCANS=sn71228
RTINSECONDS=13201.279
181.60597	3680.647
183.98083	2400.8101
195.00206	2230.6396
203.17645	2852.8191
216.29002	2189.1418
251.74364	2570.9983
403.10327	2477.5339
434.22656	2600.7627
459.8454	2670.2034
488.21921	2663.8831
493.66006	2636.0183
576.02283	2777.8179
609.96637	2790.5781
1265.9827	3479.4475
1645.4225	2937.866
END IONS

BEGIN IONS
TITLE=35369: Scan 71235 (rt=13202.6) [D:\L4aex-Pool22-080823-03a_20231130140117.raw]
PEPMASS=879.63324 35064.844
CHARGE=3+
SCANS=71235
RAWSCANS=sn71235
RTINSECONDS=13202.571
158.38942	2406.5754
170.40068	1920.7987
204.9772	2639.5466
231.74429	2315.2698
265.43216	2592.1294
330.70947	2376.0083
569.91565	2660.2766
596.57935	2755.3459
1136.4348	2891.1082
1360.7626	2894.2444
END IONS

BEGIN IONS
TITLE=35370: Scan 71237 (rt=13202.9) [D:\L4aex-Pool22-080823-03a_20231130140117.raw]
PEPMASS=509.45659 68495.063
CHARGE=2+
SCANS=71237
RAWSCANS=sn71237
RTINSECONDS=13202.93
135.8241	2013.709
148.44241	3057.0327
159.11642	2526.2168
181.39519	2211.6746
181.59622	5762.7485
187.133	2109.0234
189.96739	2305.8882
237.29666	2581.7876
259.33035	2469.3669
344.92047	2532.2524
473.39957	5695.0171
473.43549	4140.0688
474.32767	2516.9705
493.46176	4556.5313
510.09854	6861.8052
736.73328	2498.9849
END IONS

BEGIN IONS
TITLE=35371: Scan 71238 (rt=13203.1) [D:\L4aex-Pool22-080823-03a_20231130140117.raw]
PEPMASS=1126.2343 33002.063
CHARGE=1+
SCANS=71238
RAWSCANS=sn71238
RTINSECONDS=13203.108
215.0686	2694.0889
216.39215	2365.6301
305.16745	2628.5066
353.39462	2441.8164
415.33673	2586.7676
652.85156	2550.0566
716.40399	2550.9502
783.31366	2934.2183
1061.0289	2801.3821
1313.7356	3024.6191
END IONS

BEGIN IONS
TITLE=35372: Scan 71241 (rt=13203.6) [D:\L4aex-Pool22-080823-03a_20231130140117.raw]
PEPMASS=737.50253 95734.719
CHARGE=1+
SCANS=71241
RAWSCANS=sn71241
RTINSECONDS=13203.641
170.33754	2179.9612
184.34901	2431.3367
195.82576	2387.1028
196.04129	2628.8782
211.22917	2169.7632
236.60339	2353.9304
310.62177	2448.0881
409.00769	3263.5942
546.74963	2973.8274
737.50214	62989.707
738.50671	3675.2009
END IONS

BEGIN IONS
TITLE=35373: Scan 71243 (rt=13204) [D:\L4aex-Pool22-080823-03a_20231130140117.raw]
PEPMASS=1082.1072 54457
CHARGE=1+
SCANS=71243
RAWSCANS=sn71243
RTINSECONDS=13204.004
181.74998	1873.4728
186.12152	2288.0793
228.99257	2358.095
295.15189	2471.5161
312.00833	2409.6821
368.10614	2805.345
448.37732	2337.9524
508.10428	2755.9106
613.43451	3029.4041
660.83765	2784.3809
826.25171	2997.7244
855.08258	2625.9641
898.24225	2950.8181
930.48718	3285.1409
1505.1921	3076.0103
1583.4629	3319.9353
1671.8954	3372.6118
1901.774	3098.6807
END IONS

BEGIN IONS
TITLE=35374: Scan 71250 (rt=13205.3) [D:\L4aex-Pool22-080823-03a_20231130140117.raw]
PEPMASS=1025.8274 44729.969
CHARGE=3+
SCANS=71250
RAWSCANS=sn71250
RTINSECONDS=13205.28
169.66626	1954.9507
181.60773	4260.6948
199.758	2619.7312
222.19879	2270.8103
355.85913	3170.8232
361.71927	2853.2664
474.78159	2835.5762
499.92322	2800.6018
623.8974	2938.7944
830.61334	2838.7002
1643.0837	3681.4465
1809.8014	3411.2212
END IONS

BEGIN IONS
TITLE=35375: Scan 71254 (rt=13206) [D:\L4aex-Pool22-080823-03a_20231130140117.raw]
PEPMASS=1301.7808 38401.25
CHARGE=2+
SCANS=71254
RAWSCANS=sn71254
RTINSECONDS=13206.002
156.28299	2056.7878
163.80421	2270.0649
169.2045	1958.5691
169.33714	2200.5405
176.17076	2837.3284
181.59682	4529.752
254.75024	2826.7871
274.54742	2508.6165
385.07861	2970.0063
560.49371	3031.4167
1627.0519	2614.5212
1828.7666	3031.1187
END IONS

BEGIN IONS
TITLE=35376: Scan 71259 (rt=13206.9) [D:\L4aex-Pool22-080823-03a_20231130140117.raw]
PEPMASS=775.34063 37167.375
CHARGE=1+
SCANS=71259
RAWSCANS=sn71259
RTINSECONDS=13206.888
167.38963	2547.4707
217.74171	2255.6516
233.7383	2268.8472
270.83484	2700.5896
278.38828	2496.8682
290.31018	2436.5142
352.85388	2671.7896
483.69901	2735.9075
676.97943	2951.6604
968.08722	2928.4724
1126.005	2843.9316
1289.6095	3061.4534
END IONS

BEGIN IONS
TITLE=35377: Scan 71260 (rt=13207.1) [D:\L4aex-Pool22-080823-03a_20231130140117.raw]
PEPMASS=564.98039 53681
CHARGE=4+
SCANS=71260
RAWSCANS=sn71260
RTINSECONDS=13207.068
135.76439	1803.2429
181.60941	4967.1968
205.15784	3488.7546
227.39995	3367.467
242.47943	2649.8977
254.70924	2533.8772
328.10016	3019.2495
345.97876	3252.084
430.28098	2899.1277
526.22144	2977.7463
529.46204	3151.1399
988.15387	3048.8003
END IONS

BEGIN IONS
TITLE=35378: Scan 71261 (rt=13207.2) [D:\L4aex-Pool22-080823-03a_20231130140117.raw]
PEPMASS=1140.0958 49158.75
CHARGE=3+
SCANS=71261
RAWSCANS=sn71261
RTINSECONDS=13207.247
160.06938	2146.5635
165.03934	2265.6882
181.59628	5375.3525
188.37457	2027.3292
188.83344	2074.1841
206.21306	2122.531
232.93756	2343.3708
316.11737	2549.6641
346.54532	2396.7971
402.04214	2541.4021
572.99994	2511.6616
931.63055	3025.033
1065.5129	3023.78
1201.6112	2875.759
1496.7335	2983.6436
END IONS

BEGIN IONS
TITLE=35379: Scan 71275 (rt=13209.8) [D:\L4aex-Pool22-080823-03a_20231130140117.raw]
PEPMASS=1073.2869 52588.531
CHARGE=2+
SCANS=71275
RAWSCANS=sn71275
RTINSECONDS=13209.782
157.96059	1963.9984
162.19026	2069.6213
163.83136	2093.043
195.06908	2659.678
195.11752	2222.0876
217.32503	2361.853
224.22435	3162.0959
231.17302	2402.8401
268.21667	2736.2446
272.86261	2442.095
335.06406	2496.7581
415.82181	2409.4927
663.22791	2827.2683
720.36365	2427.3359
737.62463	2561.9233
1345.1633	2817.9578
END IONS

BEGIN IONS
TITLE=35380: Scan 71283 (rt=13211.2) [D:\L4aex-Pool22-080823-03a_20231130140117.raw]
PEPMASS=1148.8615 38807.813
CHARGE=3+
SCANS=71283
RAWSCANS=sn71283
RTINSECONDS=13211.242
162.43427	2150.3923
181.60661	5527.5176
194.60664	2037.1655
196.82864	2584.1211
309.57483	2486.5898
313.8298	2765.8872
468.77109	2314.4189
492.25381	2833.3423
945.41565	2897.1855
1296.619	3127.9448
1469.9575	3297.0198
END IONS

BEGIN IONS
TITLE=35381: Scan 71284 (rt=13211.4) [D:\L4aex-Pool22-080823-03a_20231130140117.raw]
PEPMASS=998.05811 42555.469
CHARGE=3+
SCANS=71284
RAWSCANS=sn71284
RTINSECONDS=13211.422
156.14018	2540.0369
187.09772	2210.1011
203.99313	2423.7354
219.00476	2988.6187
236.42136	2326.0244
249.20749	2440.1458
281.54224	2304.3928
301.70554	3112.877
341.79468	2543.9834
528.41974	2962.8291
1130.2065	2972.5332
1539.3102	2884.3889
1618.9033	3143.6619
END IONS

BEGIN IONS
TITLE=35382: Scan 71285 (rt=13211.6) [D:\L4aex-Pool22-080823-03a_20231130140117.raw]
PEPMASS=759.5456 53282
CHARGE=1+
SCANS=71285
RAWSCANS=sn71285
RTINSECONDS=13211.601
160.22145	1927.15
169.75424	2065.6782
178.48003	2039.947
184.78346	2430.9233
214.97105	2332.2749
287.76993	2409.1033
299.06192	4944.4966
300.06122	3041.3
313.27026	2756.9446
355.95816	2871.0459
393.05856	2836.2502
472.4003	3076.5535
759.41632	4362.4102
1265.7322	2769.4529
1443.8136	3584.9202
END IONS

BEGIN IONS
TITLE=35383: Scan 71286 (rt=13211.8) [D:\L4aex-Pool22-080823-03a_20231130140117.raw]
PEPMASS=1062.3553 33051.813
CHARGE=2+
SCANS=71286
RAWSCANS=sn71286
RTINSECONDS=13211.785
181.60632	5646.4028
231.64455	2500.8264
270.20309	2403.1941
303.40387	2615.728
314.76486	2363.3193
325.46729	2852.3005
420.97592	2752.8303
468.55795	2707.7104
611.55511	2848.2437
1698.181	3339.2092
END IONS

BEGIN IONS
TITLE=35384: Scan 71287 (rt=13212) [D:\L4aex-Pool22-080823-03a_20231130140117.raw]
PEPMASS=803.13169 42010.813
CHARGE=1+
SCANS=71287
RAWSCANS=sn71287
RTINSECONDS=13211.965
148.44208	2484.9277
150.66054	1885.6912
156.11748	1978.5482
179.88589	2109.4495
180.19405	2476.5918
181.60626	7335.6348
284.34625	2730.6277
310.71292	2725.2131
475.44946	2801.835
791.55017	3024.4861
1147.7949	2931.6489
END IONS

BEGIN IONS
TITLE=35385: Scan 71288 (rt=13212.1) [D:\L4aex-Pool22-080823-03a_20231130140117.raw]
PEPMASS=1054.789 38388.375
CHARGE=1+
SCANS=71288
RAWSCANS=sn71288
RTINSECONDS=13212.145
157.40382	2196.4165
172.04799	2337.2114
222.65768	2276.5747
223.21301	2642.7761
225.64687	2684.3115
327.9921	2805.4138
389.6221	2568.0693
416.92511	2829.5862
482.39883	2659.4119
498.40494	2884.9331
1492.7639	3733.0005
1597.2772	3184.7891
END IONS

BEGIN IONS
TITLE=35386: Scan 71291 (rt=13212.7) [D:\L4aex-Pool22-080823-03a_20231130140117.raw]
PEPMASS=815.21223 51978.906
CHARGE=1+
SCANS=71291
RAWSCANS=sn71291
RTINSECONDS=13212.681
159.79793	1887.4078
161.03683	2256.4111
165.66443	2173.3037
165.99843	2344.385
173.70549	2044.4753
291.84875	2516.3787
299.06165	4735.0571
355.07016	6428.5425
356.06873	3101.9297
361.11523	2663.5222
918.41644	3346.9631
1196.9263	2996.832
END IONS

BEGIN IONS
TITLE=35387: Scan 71292 (rt=13212.9) [D:\L4aex-Pool22-080823-03a_20231130140117.raw]
PEPMASS=1195.9552 37307.156
CHARGE=1+
SCANS=71292
RAWSCANS=sn71292
RTINSECONDS=13212.861
173.96707	2201.1946
179.24619	2331.9336
292.80032	2558.0066
337.34534	2520.1809
390.96786	2508.6028
444.16617	2871.45
505.73621	2945.3003
522.39679	2693.406
609.00482	2589.9211
741.07861	2700.0994
771.63159	2550.6958
1976.2191	3273.8464
END IONS

BEGIN IONS
TITLE=35388: Scan 71295 (rt=13213.4) [D:\L4aex-Pool22-080823-03a_20231130140117.raw]
PEPMASS=1025.2961 31431.469
CHARGE=1+
SCANS=71295
RAWSCANS=sn71295
RTINSECONDS=13213.397
156.91864	2248.4373
182.02516	2026.7402
265.30905	2566.9934
282.47791	2500.7766
381.22733	2695.7429
423.18723	2625.8408
439.90051	3188.8872
479.96759	2400.5991
806.42804	3104.1311
1349.2246	2918.4302
END IONS

BEGIN IONS
TITLE=35389: Scan 71302 (rt=13214.7) [D:\L4aex-Pool22-080823-03a_20231130140117.raw]
PEPMASS=815.21295 55684.688
CHARGE=1+
SCANS=71302
RAWSCANS=sn71302
RTINSECONDS=13214.681
135.23189	1852.9351
138.89941	2042.8411
148.44984	2443.3574
162.09497	1989.8362
253.63889	2385.5139
258.51547	2208.5642
269.40732	2644.7988
305.19232	2550.3184
373.98126	2580.4568
381.44647	2849.9673
447.15189	2660.7898
528.30084	2532.0247
537.65845	2497.467
547.05347	2924.1702
560.1521	2607.8784
653.47833	2541.3088
END IONS

BEGIN IONS
TITLE=35390: Scan 71303 (rt=13214.9) [D:\L4aex-Pool22-080823-03a_20231130140117.raw]
PEPMASS=969.61517 56920.031
CHARGE=3+
SCANS=71303
RAWSCANS=sn71303
RTINSECONDS=13214.859
160.60669	2112.8408
201.35437	2464.9775
219.17868	2206.3669
231.74245	2322.7454
267.21527	2301.5554
303.39685	2307.1428
530.24738	2569.9802
556.3985	2435.0432
601.60925	2919.2129
698.23199	3258.1125
841.81433	2869.7212
1261.3478	2814.2759
1385.1947	3677.5125
1480.3029	3099.3079
1679.2531	3207.0964
1751.6249	3404.249
END IONS

BEGIN IONS
TITLE=35391: Scan 71304 (rt=13215) [D:\L4aex-Pool22-080823-03a_20231130140117.raw]
PEPMASS=1025.8649 37081.875
CHARGE=1+
SCANS=71304
RAWSCANS=sn71304
RTINSECONDS=13215.039
165.91588	2269.8167
181.59442	2580.2461
243.69872	2588.3298
496.06564	3121.1768
524.51501	2614.0093
703.02814	3110.1709
976.57458	2809.5107
1517.2185	3327.2415
1570.597	3241.092
1674.0055	3149.4775
1675.0587	3016.0549
END IONS

BEGIN IONS
TITLE=35392: Scan 71306 (rt=13215.4) [D:\L4aex-Pool22-080823-03a_20231130140117.raw]
PEPMASS=1237.0685 52253.5
CHARGE=2+
SCANS=71306
RAWSCANS=sn71306
RTINSECONDS=13215.398
181.60652	5743.1675
185.18651	2319.5085
197.18158	2380.0117
251.47604	2923.333
256.11224	2624.1626
290.58099	2547.3206
348.10883	2659.6768
429.90369	3142.2559
499.88708	2792.5989
552.94788	2691.5957
557.86804	2799.0042
627.09827	2736.6982
867.87988	2909.7878
929.50568	3661.3054
1519.03	2835.3323
1577.1144	2751.1389
END IONS

BEGIN IONS
TITLE=35393: Scan 71307 (rt=13215.6) [D:\L4aex-Pool22-080823-03a_20231130140117.raw]
PEPMASS=943.15786 32635
CHARGE=1+
SCANS=71307
RAWSCANS=sn71307
RTINSECONDS=13215.578
160.49957	2283.3601
164.5723	2077.5547
189.65099	2516.3948
219.41365	2352.9514
236.29286	2443.9453
243.96593	2157.9709
340.66507	2598.9363
397.9747	2628.748
512.53503	2569.0176
789.02222	3084.8198
856.34387	2999.0183
END IONS

BEGIN IONS
TITLE=35394: Scan 71308 (rt=13215.8) [D:\L4aex-Pool22-080823-03a_20231130140117.raw]
PEPMASS=548.87875 92602.25
CHARGE=2+
SCANS=71308
RAWSCANS=sn71308
RTINSECONDS=13215.762
151.24017	1999.8361
152.4422	1996.1161
174.16058	2410.5745
182.5108	2777.7642
184.14595	2139.2275
280.01654	2945.9673
281.12378	2371.0957
295.08197	2526.3818
297.15585	2876.5989
314.33389	3198.3604
334.47244	2405.3591
476.86255	2539.9065
513.42981	6768.0664
524.88763	2947.0989
531.43781	4308.8682
531.47827	6583.356
548.43842	3126.7444
642.29144	2532.3669
682.0979	2643.6121
688.07904	2523.7231
722.52899	2805.4197
906.3316	3074.2207
1346.703	3062.9978
1356.7133	2772.2112
1356.9294	2938.3215
1506.639	2998.4438
END IONS

BEGIN IONS
TITLE=35395: Scan 71318 (rt=13217.6) [D:\L4aex-Pool22-080823-03a_20231130140117.raw]
PEPMASS=758.22124 80878.313
CHARGE=1+
SCANS=71318
RAWSCANS=sn71318
RTINSECONDS=13217.58
157.25681	2412.9932
161.35123	2597.2585
164.29648	2169.7075
181.60754	4936.0259
190.16615	2186.8083
203.27304	2378.241
206.67189	2164.8198
214.0869	2334.5322
228.36954	2329.9729
281.05145	2832.1694
299.06155	11576.522
347.30234	2798.9063
355.0701	5566.5942
359.02914	3508.7683
415.03699	5337.082
472.92856	2692.5125
515.94208	2621.3284
561.50525	3260.0918
758.40845	5581.6987
902.7016	2942.1201
1451.3864	2922.9331
END IONS

BEGIN IONS
TITLE=35396: Scan 71321 (rt=13218.1) [D:\L4aex-Pool22-080823-03a_20231130140117.raw]
PEPMASS=573.37641 65814.25
CHARGE=2+
SCANS=71321
RAWSCANS=sn71321
RTINSECONDS=13218.124
148.78111	2039.4343
172.12814	2206.5134
192.84485	2333.6504
303.28625	2403.3767
312.51962	2326.5188
326.30209	2892.8142
380.55685	2452.8457
544.74719	2968.2915
573.37524	11821.188
573.44904	20413.842
1020.1523	2885.1682
END IONS

BEGIN IONS
TITLE=35397: Scan 71325 (rt=13218.8) [D:\L4aex-Pool22-080823-03a_20231130140117.raw]
PEPMASS=892.53826 43064.25
CHARGE=2+
SCANS=71325
RAWSCANS=sn71325
RTINSECONDS=13218.84
149.26363	1782.7495
165.94884	2094.324
180.00868	2462.1001
206.49104	2391.2178
208.61647	2577.0552
229.60956	2320.6245
247.19223	2268.1016
254.15752	2886.1692
267.02722	2204.6401
1202.1415	2933.043
END IONS

BEGIN IONS
TITLE=35398: Scan 71329 (rt=13219.6) [D:\L4aex-Pool22-080823-03a_20231130140117.raw]
PEPMASS=1108.4773 40647.313
CHARGE=3+
SCANS=71329
RAWSCANS=sn71329
RTINSECONDS=13219.556
178.64226	2524.3997
192.90744	2258.375
192.92102	2160.5405
235.50027	2632.6191
236.82599	2324.9778
257.34424	2280.4429
301.27191	2383.1423
305.48315	2731.8594
330.08951	2788.1907
426.1694	3181.5845
527.33618	2431.1814
622.88763	2594.4177
643.7934	2750.4241
END IONS

BEGIN IONS
TITLE=35399: Scan 71335 (rt=13220.7) [D:\L4aex-Pool22-080823-03a_20231130140117.raw]
PEPMASS=1063.8309 38630.844
CHARGE=2+
SCANS=71335
RAWSCANS=sn71335
RTINSECONDS=13220.694
181.60617	7623.21
189.18758	2022.2531
213.01888	2359.1201
241.21309	2382.9177
264.65414	2122.9456
280.95938	2363.0557
286.75067	2419.9976
404.17926	3063.9395
868.19977	2766.687
1157.2032	3291.47
1163.8402	2874.6829
END IONS

BEGIN IONS
TITLE=35400: Scan 71336 (rt=13220.9) [D:\L4aex-Pool22-080823-03a_20231130140117.raw]
PEPMASS=1054.5621 46002.344
CHARGE=3+
SCANS=71336
RAWSCANS=sn71336
RTINSECONDS=13220.874
174.91385	2137.1672
181.60637	6205.8608
193.78673	2696.1655
197.24756	2174.9602
226.39586	2272.5544
252.71367	2274.1707
300.16449	2682.7102
402.84286	2420.0017
836.40314	2662.6489
990.27155	2604.2683
1312.1282	3113.3894
1437.6517	3054.2932
1715.8059	3107.8831
1756.5667	3848.5422
END IONS

BEGIN IONS
TITLE=35401: Scan 71337 (rt=13221.1) [D:\L4aex-Pool22-080823-03a_20231130140117.raw]
PEPMASS=967.89374 53749.5
CHARGE=3+
SCANS=71337
RAWSCANS=sn71337
RTINSECONDS=13221.053
156.62576	2058.8328
181.60591	3981.9028
190.15639	2225.2607
197.24893	2239.5237
210.79469	2199.2905
253.75844	2552.054
265.86975	2429.9321
271.34476	2446.3115
290.11441	2404.3167
293.06912	2730.5691
413.20709	2701.4712
523.00409	2932.7957
552.0224	2728.9937
871.09125	2931.8689
1066.8446	3242.1719
1167.1398	3129.8423
1210.4012	2620.874
1964.4138	3098.9629
END IONS

BEGIN IONS
TITLE=35402: Scan 71341 (rt=13221.8) [D:\L4aex-Pool22-080823-03a_20231130140117.raw]
PEPMASS=747.88428 50091.094
CHARGE=2+
SCANS=71341
RAWSCANS=sn71341
RTINSECONDS=13221.775
145.72481	2127.1643
177.72018	2396
181.59599	3870.7695
204.73782	2709.2827
228.07291	3032.4014
343.65164	2315.5002
433.08804	2668.6152
473.98981	2957.5674
518.87427	2790.688
746.22845	2763.0569
1008.497	3012.5449
1027.3896	2768.0283
1035.0295	3082.4832
END IONS

BEGIN IONS
TITLE=35403: Scan 71342 (rt=13222) [D:\L4aex-Pool22-080823-03a_20231130140117.raw]
PEPMASS=802.13025 46302.031
CHARGE=2+
SCANS=71342
RAWSCANS=sn71342
RTINSECONDS=13221.953
138.54593	1853.2205
155.2737	2153.1641
160.33661	2107.4807
168.3356	2246.5896
172.96283	2012.9919
181.60678	3834.6099
185.5359	2029.8663
196.72594	3006.6411
450.20645	2595.0308
558.86694	2668.4766
823.26184	2772.4788
1182.6956	2938.8982
1189.098	3082.7861
END IONS

BEGIN IONS
TITLE=35404: Scan 71357 (rt=13224.7) [D:\L4aex-Pool22-080823-03a_20231130140117.raw]
PEPMASS=403.26109 129096.91
CHARGE=2+
SCANS=71357
RAWSCANS=sn71357
RTINSECONDS=13224.66
107.71861	1630.7081
109.10136	1864.6689
119.38882	1947.801
123.08086	1849.6567
125.09625	2712.7751
126.3293	1739.8099
129.01801	3131.7344
135.11745	2241.2278
148.44904	2910.0706
149.13257	2326.9763
153.08459	1847.1506
161.24364	2399.999
171.40587	2339.3472
174.18175	2001.4484
180.48813	2557.0767
181.5963	4918.6758
195.35591	2398.7344
197.37071	2226.2964
303.47214	3085.9377
312.14954	3583.5261
355.37851	2423.3621
385.27408	3309.8459
385.30945	3200.4243
403.24582	8844.0361
403.27969	8524.7607
403.32233	2715.2852
403.35605	6381.333
403.39395	4153.1841
404.24619	5286.3608
404.2843	8242.7715
423.74377	3087.0273
496.94943	2774.3767
504.85175	2658.5181
581.45715	2526.1333
817.47046	3026.4514
END IONS

BEGIN IONS
TITLE=35405: Scan 71364 (rt=13225.9) [D:\L4aex-Pool22-080823-03a_20231130140117.raw]
PEPMASS=780.59517 53200.281
CHARGE=1+
SCANS=71364
RAWSCANS=sn71364
RTINSECONDS=13225.913
156.00076	2268.363
182.78482	2546.2397
225.50069	2477.1277
233.80482	2436.2114
246.9532	2677.5281
267.3981	2226.3337
269.55585	2446.4849
284.09772	2355.2515
303.47906	2297.6667
321.42972	2632.5776
414.3158	2545.2874
453.35617	2860.1797
534.07654	2796.6077
693.01093	2641.0659
781.52747	14367.719
END IONS

BEGIN IONS
TITLE=35406: Scan 71366 (rt=13226.2) [D:\L4aex-Pool22-080823-03a_20231130140117.raw]
PEPMASS=1346.6365 56391.688
CHARGE=3+
SCANS=71366
RAWSCANS=sn71366
RTINSECONDS=13226.178
172.326	2019.9486
176.33502	2101.2964
186.82834	2103.7256
190.306	2325.5166
199.12543	2330.4653
200.49026	2610.0444
209.33507	2336.3076
316.11771	2438.1216
321.08408	2670.1255
327.61893	2452.6277
386.8468	2512.3438
406.39059	2404.2209
488.14224	2984.4185
503.1608	2782.2336
737.22504	3122.1458
791.50989	2881.3376
1095.6976	2897.2144
1196.8179	3003.6616
END IONS

BEGIN IONS
TITLE=35407: Scan 71371 (rt=13227.2) [D:\L4aex-Pool22-080823-03a_20231130140117.raw]
PEPMASS=1342.3778 56312.5
CHARGE=2+
SCANS=71371
RAWSCANS=sn71371
RTINSECONDS=13227.203
158.26607	3147.8762
178.30238	2352.1636
181.60597	6762.6851
194.27637	2234.1726
226.99692	2703.2827
231.5038	2403.8201
240.52332	2418.7859
280.19275	2523.7642
281.02045	2194.3914
476.57642	2504.2065
503.76712	2859.7761
504.92139	3480.6255
574.24896	2853.179
983.36859	3236.2515
1410.8544	3264.438
1572.5449	3065.4365
1768.4441	3659.5405
END IONS

BEGIN IONS
TITLE=35408: Scan 71372 (rt=13227.4) [D:\L4aex-Pool22-080823-03a_20231130140117.raw]
PEPMASS=799.85498 42526.875
CHARGE=1+
SCANS=71372
RAWSCANS=sn71372
RTINSECONDS=13227.383
158.33211	2283.4333
160.98325	2386.7791
172.54022	2195.5586
192.40305	2226.8108
197.04846	2232.5068
236.21014	2628.9751
241.14131	2426.0735
242.34949	2272.7761
416.14908	2474.6499
640.56342	2591.5801
816.42419	2929.7605
907.40649	2817.8813
962.33734	2646.1946
1296.8544	3000.2659
1811.9337	3447.7683
END IONS

BEGIN IONS
TITLE=35409: Scan 71373 (rt=13227.6) [D:\L4aex-Pool22-080823-03a_20231130140117.raw]
PEPMASS=637.39356 65737.719
CHARGE=3+
SCANS=71373
RAWSCANS=sn71373
RTINSECONDS=13227.563
118.24229	1900.7957
122.19775	1778.3038
127.31821	1473.0406
130.53291	1810.8547
137.29211	1817.9469
138.83159	1760.769
140.64288	1805.422
141.66301	1941.874
145.10243	1941.3082
146.03464	2178.4529
181.60748	5285.2949
219.85487	2618.3333
220.11366	2356.1877
247.71307	2549.7732
250.11755	2279.8359
275.22168	3013.8892
382.70679	2873.313
453.54871	2491.2756
569.97992	2778.5981
671.94672	2988.1794
731.52026	2942.9778
1278.6514	2893.5066
END IONS

BEGIN IONS
TITLE=35410: Scan 71374 (rt=13227.7) [D:\L4aex-Pool22-080823-03a_20231130140117.raw]
PEPMASS=932.87349 45228.063
CHARGE=1+
SCANS=71374
RAWSCANS=sn71374
RTINSECONDS=13227.747
168.42447	2404.1963
176.52286	2244.7495
181.60582	4788.0518
183.00189	2187.9219
235.53348	2259.7058
243.01732	2901.4382
245.16504	2775.855
307.86664	2959.5801
333.27524	2677.3708
414.73032	2662.0146
737.86932	2879.4263
1202.7108	2907.0142
1207.5608	2948.0842
1651.1443	3145.8188
END IONS

BEGIN IONS
TITLE=35411: Scan 71378 (rt=13228.5) [D:\L4aex-Pool22-080823-03a_20231130140117.raw]
PEPMASS=556.0412 64633.734
CHARGE=3+
SCANS=71378
RAWSCANS=sn71378
RTINSECONDS=13228.464
148.44905	2552.4907
189.93198	2233.5706
221.90016	2269.4561
286.79239	2339.2166
416.90414	2644.9988
443.41751	2543.5066
496.65237	2701.6997
522.50409	2981.5046
552.18091	2604.6824
555.32959	4261.498
556.33026	3233.4746
761.06714	3511.4409
944.33057	3077.3633
960.61121	2909.4565
1020.9413	2511.3096
1128.5577	2966.5313
END IONS

BEGIN IONS
TITLE=35412: Scan 71379 (rt=13228.6) [D:\L4aex-Pool22-080823-03a_20231130140117.raw]
PEPMASS=1315.1072 44971.938
CHARGE=2+
SCANS=71379
RAWSCANS=sn71379
RTINSECONDS=13228.642
180.34293	2130.8101
193.22992	2473.5901
195.26852	2460.2324
286.15842	2856.887
337.71295	2792.7219
338.56122	2520.9575
382.32422	2826.4651
478.30307	2848.3916
583.27814	3169.8547
642.56787	3198.5239
707.82111	2980.437
809.62988	2981.9182
1737.8516	2755.5303
1907.2977	3516.2529
END IONS

BEGIN IONS
TITLE=35413: Scan 71381 (rt=13229) [D:\L4aex-Pool22-080823-03a_20231130140117.raw]
PEPMASS=1125.7362 47071.438
CHARGE=1+
SCANS=71381
RAWSCANS=sn71381
RTINSECONDS=13229.002
160.86	1830.7622
161.45474	2497.5527
170.51791	2119.8813
170.59496	2330.2561
173.33626	2328.6355
201.60231	2600.5078
220.15506	2218.2317
266.03726	2607.5054
595.66199	3449.6851
774.17023	2818.1477
787.91443	2874.5593
806.4964	2652.8538
937.75934	2926.0852
988.91992	2992.4768
1310.937	2996.2329
1599.0924	2792.5193
END IONS

BEGIN IONS
TITLE=35414: Scan 71386 (rt=13229.9) [D:\L4aex-Pool22-080823-03a_20231130140117.raw]
PEPMASS=759.54631 46998.797
CHARGE=1+
SCANS=71386
RAWSCANS=sn71386
RTINSECONDS=13229.937
182.53622	2251.843
196.07756	2328.9744
205.78957	2639.1343
216.40921	2106.1875
299.06113	5360.7866
355.0705	3834.6277
358.58273	2386.823
359.02893	3152.6985
504.10431	3129.2087
759.42181	3867.8196
1221.3915	2657.449
1627.6885	2827.2485
END IONS

BEGIN IONS
TITLE=35415: Scan 71387 (rt=13230.1) [D:\L4aex-Pool22-080823-03a_20231130140117.raw]
PEPMASS=880.21995 57305.438
CHARGE=2+
SCANS=71387
RAWSCANS=sn71387
RTINSECONDS=13230.117
143.40886	2230.2578
151.12003	1999.7958
206.0242	2618.7161
236.24727	2727.842
248.9776	2343.5601
254.82532	2436.1089
298.0712	2902.9722
320.88663	2403.3779
402.36795	2976.6001
409.3233	2770.4431
410.05441	2994.1665
473.32181	3376.6699
495.99911	2416.2007
599.23718	3319.5142
969.13263	2919.0198
1113.1357	2722.0217
1186.4637	3005.1873
END IONS

BEGIN IONS
TITLE=35416: Scan 71389 (rt=13230.5) [D:\L4aex-Pool22-080823-03a_20231130140117.raw]
PEPMASS=776.57294 69383.938
CHARGE=1+
SCANS=71389
RAWSCANS=sn71389
RTINSECONDS=13230.474
158.31236	2160.4685
169.40576	2144.7014
182.22658	2381.3611
194.41441	2742.0044
205.84302	2322.9265
219.96999	2485.343
274.18341	2719.1738
289.72522	2823.2708
316.0538	2655.1392
389.29739	2796.3423
432.08032	3162.5762
462.30139	2647.7881
515.04999	2762.5662
739.34186	3661.594
944.71185	3036.6169
997.27209	3415.9976
1095.5569	2595.2288
1116.9698	2876.7766
1148.0614	3113.53
1287.3809	2805.8757
1459.386	3413.7959
END IONS

BEGIN IONS
TITLE=35417: Scan 71392 (rt=13231) [D:\L4aex-Pool22-080823-03a_20231130140117.raw]
PEPMASS=730.53141 64318.5
CHARGE=1+
SCANS=71392
RAWSCANS=sn71392
RTINSECONDS=13231.006
163.25598	2632.1484
163.69856	2053.4346
192.09979	2275.0352
194.95679	2667.5823
218.0302	2303.897
218.19954	2243.5813
271.25903	2465.1521
371.97766	2310.0081
372.07703	2806.8164
419.5191	2483.1809
522.84924	2548.7024
566.71222	2492.2766
755.50745	2949.3757
947.84808	2745.4431
1013.5759	2941.988
1341.92	3336.8394
1859.037	3190.7417
1861.4287	3592.4976
1937.6069	3357.1465
END IONS

BEGIN IONS
TITLE=35418: Scan 71393 (rt=13231.2) [D:\L4aex-Pool22-080823-03a_20231130140117.raw]
PEPMASS=999.48761 44837.625
CHARGE=1+
SCANS=71393
RAWSCANS=sn71393
RTINSECONDS=13231.186
161.27512	2001.4539
165.92802	2151.6106
175.93594	2157.3765
178.88416	2223.467
180.38039	2282.7859
205.54263	2328.3833
317.44653	2652.0791
358.68109	2571.0217
365.3956	2934.8962
368.70715	2348.9705
411.95743	2622.5249
467.439	2437.6843
723.96265	3217.6877
799.46021	2913.6868
1261.953	3214.8894
1304.2759	2950.0183
END IONS

BEGIN IONS
TITLE=35419: Scan 71394 (rt=13231.4) [D:\L4aex-Pool22-080823-03a_20231130140117.raw]
PEPMASS=423.02295 121059.88
CHARGE=4+
SCANS=71394
RAWSCANS=sn71394
RTINSECONDS=13231.366
101.28156	1632.1433
105.97829	1468.9259
106.23244	1702.9084
109.10126	2317.7627
113.51137	2157.5347
122.20121	2225.0354
136.52266	1788.9061
139.65359	1861.1948
146.10118	1868.2977
166.11758	2066.0466
180.26903	2166.3621
181.5963	3186.7834
187.44002	2343.0066
197.44673	2488.8579
208.30511	2199.8198
243.48805	2405.4641
288.19196	2872.3694
302.42947	2964.3186
309.00879	2673.8643
335.61459	2579.5337
387.25192	5330.417
404.36029	4008.3325
405.37189	7044.4038
422.26202	4761.4077
422.29752	7475.3203
422.33127	4193.2793
423.27213	8801.1289
423.30405	3786.6174
518.40375	2698.1055
520.15253	2861.5764
697.06024	2713.1672
769.49268	3272.9734
795.32257	2920.3083
819.50793	3488.7075
828.50891	2697.7329
END IONS

BEGIN IONS
TITLE=35420: Scan 71397 (rt=13231.9) [D:\L4aex-Pool22-080823-03a_20231130140117.raw]
PEPMASS=1233.8676 33867.969
CHARGE=1+
SCANS=71397
RAWSCANS=sn71397
RTINSECONDS=13231.905
159.43051	1951.0254
193.22505	2129.9834
235.68349	2208.3728
237.09601	2342.5164
285.73215	2380.0693
387.3591	2429.4531
630.43091	2831.5444
1129.1575	3585.8257
1882.8226	3271.0413
1888.6495	3577.937
END IONS

BEGIN IONS
TITLE=35421: Scan 71406 (rt=13233.5) [D:\L4aex-Pool22-080823-03a_20231130140117.raw]
PEPMASS=1095.6622 47073.75
CHARGE=2+
SCANS=71406
RAWSCANS=sn71406
RTINSECONDS=13233.533
170.00302	2234.6235
174.44261	2209.2605
190.44522	2605.1404
192.85794	2072.7473
231.65396	2507.73
233.81311	2172.572
329.8833	2661.0493
472.97086	2969.0745
617.00208	2887.9363
857.23199	2810.5737
938.37244	2558.3616
1169.8525	2824.5588
1514.62	2644.1663
1592.1364	3226.4561
1966.2529	2997.9709
1980.4033	3133.6614
END IONS

BEGIN IONS
TITLE=35422: Scan 71409 (rt=13234.1) [D:\L4aex-Pool22-080823-03a_20231130140117.raw]
PEPMASS=1069.1893 54724.125
CHARGE=1+
SCANS=71409
RAWSCANS=sn71409
RTINSECONDS=13234.071
161.80537	1996.5736
167.28137	2205.3059
167.81197	2209.2927
168.70009	2057.762
250.57991	2985.1504
259.01071	2896.0854
274.25494	2733.5613
289.82019	2624.0027
354.84351	2571.7302
433.37817	2733.8811
493.67612	3060.4629
567.86517	2556.3767
682.32318	2649.209
758.52509	2889.4568
1138.9467	2544.8369
1186.9468	3051.0679
END IONS

BEGIN IONS
TITLE=35423: Scan 71410 (rt=13234.3) [D:\L4aex-Pool22-080823-03a_20231130140117.raw]
PEPMASS=1113.1236 48206.5
CHARGE=1+
SCANS=71410
RAWSCANS=sn71410
RTINSECONDS=13234.25
161.28041	2009.0433
164.33266	2220.6309
172.14891	1890.9844
178.52365	2148.519
181.59619	5423.3096
216.70012	2348.6475
259.7233	2628.094
269.06528	2725.188
328.44778	2470.1919
352.42004	2562.425
1060.3962	2844.2104
1089.7689	2860.8054
1358.7491	2858.0042
1776.6323	3104.7756
END IONS

BEGIN IONS
TITLE=35424: Scan 71411 (rt=13234.4) [D:\L4aex-Pool22-080823-03a_20231130140117.raw]
PEPMASS=1100.4984 39608.313
CHARGE=2+
SCANS=71411
RAWSCANS=sn71411
RTINSECONDS=13234.43
156.57582	1804.5006
160.43752	2056.5396
170.88319	2110.2029
176.80333	2143.6968
237.84843	2612.113
282.75012	2512.3733
288.11197	2630.876
318.44815	2511.5313
360.51263	2636.1594
368.12225	2458.5581
370.22937	3017.4148
503.52008	3432.6726
1452.9587	2979.8018
END IONS

BEGIN IONS
TITLE=35425: Scan 71413 (rt=13234.8) [D:\L4aex-Pool22-080823-03a_20231130140117.raw]
PEPMASS=715.51985 52480.438
CHARGE=1+
SCANS=71413
RAWSCANS=sn71413
RTINSECONDS=13234.789
125.1827	1904.3795
127.81478	1643.8247
128.04152	1970.5438
151.27478	2065.2131
152.30345	2332.5774
178.93251	2492.583
181.59796	4029.8208
224.3732	2301.0505
263.97809	2524.3491
272.19568	2343.8757
282.97482	2353.2898
501.15796	3034.1726
616.00305	2409.9629
633.89819	2869.3201
943.40161	3313.415
968.69495	2890.395
1375.6854	3638.7791
END IONS

BEGIN IONS
TITLE=35426: Scan 71415 (rt=13235.1) [D:\L4aex-Pool22-080823-03a_20231130140117.raw]
PEPMASS=608.88995 99828.188
CHARGE=2+
SCANS=71415
RAWSCANS=sn71415
RTINSECONDS=13235.144
120.88701	1915.6271
130.0038	2610.7053
130.03075	1814.9779
130.51738	1649.7909
133.30934	1750.8005
137.21156	2210.541
142.97636	1971.8832
148.41063	3060.5327
148.41974	3724.9773
148.42854	6584.9961
148.43747	7801.6714
148.45743	7458.3037
148.46674	6784.8042
148.47514	2320.2034
148.4837	1920.9757
148.51913	2579.5813
149.41086	2087.8103
150.21202	2272.2585
168.62386	2358.4009
170.16782	2012.4166
208.45476	2775.416
598.35297	2694.9597
1028.3387	2707.8
1184.3677	3037.8245
1216.2783	2551.6943
END IONS

BEGIN IONS
TITLE=35427: Scan 71419 (rt=13235.9) [D:\L4aex-Pool22-080823-03a_20231130140117.raw]
PEPMASS=746.52629 46144.25
CHARGE=1+
SCANS=71419
RAWSCANS=sn71419
RTINSECONDS=13235.895
130.44974	1984.6903
134.86986	2208.5864
151.48566	1818.4851
153.75154	2075.9736
169.36859	2413.4448
181.60663	2767.4988
255.71428	2231.8677
477.75604	2815.0054
569.70465	3005.053
593.14667	2690.9932
1049.8882	3218.1296
1255.7671	3339.9141
1384.7711	3161.804
END IONS

BEGIN IONS
TITLE=35428: Scan 71421 (rt=13236.2) [D:\L4aex-Pool22-080823-03a_20231130140117.raw]
PEPMASS=1255.7146 37870.906
CHARGE=2+
SCANS=71421
RAWSCANS=sn71421
RTINSECONDS=13236.248
161.63385	2085.5049
168.26593	2158.9116
174.64487	2548.2454
181.59715	3020.2358
205.87035	2551.7136
213.60883	2767.9214
226.87244	2569.4324
415.60385	2612.5356
754.62708	3770.1287
826.30182	2919.8433
846.87622	2727.7065
1454.817	3333.7522
END IONS

BEGIN IONS
TITLE=35429: Scan 71423 (rt=13236.6) [D:\L4aex-Pool22-080823-03a_20231130140117.raw]
PEPMASS=1148.4426 45196.219
CHARGE=2+
SCANS=71423
RAWSCANS=sn71423
RTINSECONDS=13236.608
167.66025	2337.5132
169.97964	2093.1179
172.19882	2146.8928
182.18585	2129.6475
251.14035	2291.6179
261.92526	2357.0452
318.00311	2587.5703
350.1857	2371.3677
373.51114	2231.4436
442.65567	3335.3757
613.83344	2419.0969
914.57495	2858.7058
1233.9017	3025.988
1779.5483	3458.677
END IONS

BEGIN IONS
TITLE=35430: Scan 71424 (rt=13236.8) [D:\L4aex-Pool22-080823-03a_20231130140117.raw]
PEPMASS=870.44673 32585.25
CHARGE=1+
SCANS=71424
RAWSCANS=sn71424
RTINSECONDS=13236.788
167.70459	1956.7362
171.01688	2694.6462
181.5977	3218.4739
211.29823	2641.1582
268.38602	2778.2817
284.70239	2492.5735
454.9617	2777.8677
653.70221	2865.2334
1028.9695	2983.3826
1919.4006	2734.2954
END IONS

BEGIN IONS
TITLE=35431: Scan 71430 (rt=13237.9) [D:\L4aex-Pool22-080823-03a_20231130140117.raw]
PEPMASS=631.7912 61337.969
CHARGE=2+
SCANS=71430
RAWSCANS=sn71430
RTINSECONDS=13237.858
127.62737	1792.7468
131.94582	1746.9845
177.96094	3072.9639
181.60695	4639.6689
190.53609	2623.2825
262.62003	2336.3086
274.26712	2794.4468
332.84332	2413.3354
335.72778	2450.5076
350.47003	2762.5261
456.19415	2852.6282
496.42551	2912.9224
631.49286	7536.5522
651.46503	2673.0325
712.3252	2425.0647
1054.5216	3491.2585
1195.9032	2807.4104
END IONS

BEGIN IONS
TITLE=35432: Scan 71441 (rt=13239.8) [D:\L4aex-Pool22-080823-03a_20231130140117.raw]
PEPMASS=1128.462 42990.719
CHARGE=1+
SCANS=71441
RAWSCANS=sn71441
RTINSECONDS=13239.843
165.09503	2226.5439
173.35724	2138.269
178.05438	2355.1814
221.47485	2242.8406
224.66402	2477.8145
260.83591	2527.6357
304.73697	2595.604
421.80176	2912.8315
555.70374	2847.4878
822.85846	3064.9729
1225.4796	3094.6919
1652.6606	3463.3345
END IONS

BEGIN IONS
TITLE=35433: Scan 71442 (rt=13240) [D:\L4aex-Pool22-080823-03a_20231130140117.raw]
PEPMASS=1079.3071 38441.156
CHARGE=3+
SCANS=71442
RAWSCANS=sn71442
RTINSECONDS=13240.023
165.6427	1913.6508
167.88602	2195.9585
170.6651	2086.2813
181.5959	4301.0117
195.02081	2247.7747
209.78462	2291.2771
224.29692	2290.1086
285.7294	2393.1414
392.39203	2708.6794
519.19019	2545.9912
722.69244	3084.5605
1894.4608	3023.3445
END IONS

BEGIN IONS
TITLE=35434: Scan 71447 (rt=13240.9) [D:\L4aex-Pool22-080823-03a_20231130140117.raw]
PEPMASS=802.27264 52005.844
CHARGE=2+
SCANS=71447
RAWSCANS=sn71447
RTINSECONDS=13240.916
137.10744	1917.7069
171.04591	2251.0127
207.6765	2299.0928
217.93156	2392.6929
220.93056	2500.498
221.6413	2246.3374
257.88092	2339.2314
261.30923	2202.8003
266.83563	2516.7476
332.23877	2462.9229
374.55664	2955.6553
796.50806	2679.2039
1013.3829	2821.4072
1599.9596	3075.5679
1602.5662	2863.636
END IONS

BEGIN IONS
TITLE=35435: Scan 71454 (rt=13242.2) [D:\L4aex-Pool22-080823-03a_20231130140117.raw]
PEPMASS=533.41696 93582.875
CHARGE=3+
SCANS=71454
RAWSCANS=sn71454
RTINSECONDS=13242.205
133.43579	1891.2297
143.41885	1949.9318
144.27005	1914.4133
148.44937	3392.9856
151.17294	1939.3129
155.58566	1846.1393
162.12521	2200.293
180.62006	2074.8806
181.21979	2047.577
181.60692	2552.4321
196.80658	2564.3369
230.95471	2635.8716
236.59294	2476.4426
340.00613	3618.5945
348.57635	2996.7556
515.44659	3981.7334
533.3075	4410.8311
533.34302	4390.981
533.37976	11377.336
533.41858	18213.867
533.45636	4362.377
END IONS

BEGIN IONS
TITLE=35436: Scan 71457 (rt=13242.7) [D:\L4aex-Pool22-080823-03a_20231130140117.raw]
PEPMASS=521.09487 160288.19
CHARGE=4+
SCANS=71457
RAWSCANS=sn71457
RTINSECONDS=13242.736
143.62553	1789.7074
149.04471	11040.291
151.16405	2055.6467
155.28714	2011.9391
180.82983	2476.9915
181.49081	2293.1709
193.3179	2331.3723
223.06282	3135.7871
242.05919	2647.2749
272.49609	2761.7158
281.05112	8814.5996
282.05222	7885.0815
283.04709	2905.083
299.06168	21652.971
300.06274	13693.854
301.05905	8024.8452
344.97632	4707.6294
360.02829	3527.3411
361.02771	3421.9983
416.03717	3418.0562
417.03421	4775.7798
503.44412	3813.5515
520.40533	12312.414
555.87091	2790.7422
640.92957	2793.1777
660.18665	3416.8582
664.34418	2895.0559
END IONS

BEGIN IONS
TITLE=35437: Scan 71459 (rt=13243.1) [D:\L4aex-Pool22-080823-03a_20231130140117.raw]
PEPMASS=993.44915 39368.813
CHARGE=2+
SCANS=71459
RAWSCANS=sn71459
RTINSECONDS=13243.094
157.98947	2360.9539
165.23158	2207.9534
183.0791	2570.6418
193.19046	2240.3342
193.65388	2107.8101
230.21481	2735.7129
241.80794	2378.4011
247.10876	2635.8489
344.47403	3261.6216
415.48865	2976.3259
718.03235	3032.6904
812.18201	3018.9434
END IONS

BEGIN IONS
TITLE=35438: Scan 71463 (rt=13243.8) [D:\L4aex-Pool22-080823-03a_20231130140117.raw]
PEPMASS=1190.0931 48359.078
CHARGE=2+
SCANS=71463
RAWSCANS=sn71463
RTINSECONDS=13243.814
157.07635	2118.5901
157.73064	2711.8899
201.33052	2840.3062
211.65977	2290.7412
224.38702	2277.0266
356.02753	2405.8735
533.55365	2516.3899
702.90338	2980.8884
778.23212	2995.8425
977.63141	2597.8098
1220.5065	2986.8093
1226.8698	2737.3037
1599.3322	2844.519
END IONS

BEGIN IONS
TITLE=35439: Scan 71464 (rt=13244) [D:\L4aex-Pool22-080823-03a_20231130140117.raw]
PEPMASS=1071.6249 33208
CHARGE=1+
SCANS=71464
RAWSCANS=sn71464
RTINSECONDS=13243.994
160.24026	2243.322
168.76596	2036.614
194.31879	2731.1003
202.78896	2331.677
224.13979	2849.3538
263.31799	2622.8589
403.3847	2592.9868
522.78333	2650.0012
814.6861	2966.8662
920.50049	2946.9233
974.77063	3068.9915
END IONS

BEGIN IONS
TITLE=35440: Scan 71466 (rt=13244.4) [D:\L4aex-Pool22-080823-03a_20231130140117.raw]
PEPMASS=1174.4448 41857
CHARGE=2+
SCANS=71466
RAWSCANS=sn71466
RTINSECONDS=13244.352
178.82465	2745.8987
181.60576	3235.5005
182.69237	1913.479
195.43723	2532.752
207.47928	2424.8489
213.45946	2643.25
255.69516	2798.936
257.13184	2287.9863
355.685	2589.1431
383.86536	2576.1965
459.66043	2487.7957
900.61829	2784.1636
1042.6755	2722.5078
1938.7606	3557.4468
END IONS

BEGIN IONS
TITLE=35441: Scan 71472 (rt=13245.5) [D:\L4aex-Pool22-080823-03a_20231130140117.raw]
PEPMASS=759.54578 58375.063
CHARGE=1+
SCANS=71472
RAWSCANS=sn71472
RTINSECONDS=13245.459
159.88789	1961.5345
264.97778	2905.9221
280.48987	2313.5129
299.06085	3232.1775
359.02481	2943.293
365.62137	2450.8831
394.51599	2730.4175
416.03842	3063.2927
584.86584	2847.688
644.89142	2584.6013
712.75421	3011.0605
787.93665	2829.4329
1077.3062	3431.7817
1293.6654	3297.7698
END IONS

BEGIN IONS
TITLE=35442: Scan 71473 (rt=13245.6) [D:\L4aex-Pool22-080823-03a_20231130140117.raw]
PEPMASS=1087.0864 42970
CHARGE=1+
SCANS=71473
RAWSCANS=sn71473
RTINSECONDS=13245.636
180.00261	2073.7183
186.27756	2466.675
190.0634	2396.9031
196.68069	2211.7546
202.66064	2304.354
205.00658	2529.9475
207.19286	2791.9138
226.18166	2476.2932
265.10788	2788.5151
274.35635	2510.7419
306.70911	2499.9785
496.20737	2787.4092
503.56894	2524.6316
825.56274	2665.0544
1078.3693	2957.5208
END IONS

BEGIN IONS
TITLE=35443: Scan 71476 (rt=13246.2) [D:\L4aex-Pool22-080823-03a_20231130140117.raw]
PEPMASS=442.42515 102826.41
CHARGE=2+
SCANS=71476
RAWSCANS=sn71476
RTINSECONDS=13246.173
107.08578	1636.3037
108.02911	1726.4342
108.90323	1675.1257
118.00205	1672.5259
121.56531	1915.6351
148.44229	2548.9365
149.79605	2419.6289
162.23236	2010.1379
175.08737	2161.6304
182.1266	2120.8521
193.94484	2525.283
206.20372	2331.8762
223.20753	2521.2053
228.85126	2316.1252
250.64401	2768.8096
260.65393	2536.3357
265.62039	2545.4358
289.80359	2482.0752
368.07712	2672.3079
389.65381	2733.5444
443.23456	11453.83
443.27637	24595.713
443.30374	3231.4094
443.39105	3218.1987
543.82111	2607.064
808.12134	2525.6255
END IONS

BEGIN IONS
TITLE=35444: Scan 71478 (rt=13246.5) [D:\L4aex-Pool22-080823-03a_20231130140117.raw]
PEPMASS=888.55143 43051.969
CHARGE=1+
SCANS=71478
RAWSCANS=sn71478
RTINSECONDS=13246.523
157.70753	2107.2266
160.8679	2032.1244
191.80479	2607.457
236.17084	2678.4343
242.26088	2271.8892
346.49384	2352.9749
480.13068	2533.5659
672.23633	2714.8804
720.36365	2701.895
1050.7018	3183.1304
1697.0814	3443.5872
1859.4338	2958.7568
END IONS

BEGIN IONS
TITLE=35445: Scan 71487 (rt=13248.2) [D:\L4aex-Pool22-080823-03a_20231130140117.raw]
PEPMASS=1093.5493 44106.844
CHARGE=3+
SCANS=71487
RAWSCANS=sn71487
RTINSECONDS=13248.175
181.59698	4042.6658
186.07635	2330.7856
236.46849	2429.6011
246.58714	2547.2678
288.06146	2817.9753
408.15936	2454.1357
450.52634	2732.6133
495.74554	2489.4329
552.95374	2882.0242
613.34247	2546.4275
791.3396	2840.0146
1315.809	2689.1111
1781.5461	3005.5833
END IONS

BEGIN IONS
TITLE=35446: Scan 71488 (rt=13248.4) [D:\L4aex-Pool22-080823-03a_20231130140117.raw]
PEPMASS=1045.581 40276.75
CHARGE=1+
SCANS=71488
RAWSCANS=sn71488
RTINSECONDS=13248.355
171.49094	2520.2178
200.63966	2413.3262
204.58556	2270.8708
229.2608	3145.3652
322.31677	2765.7852
371.88174	3102.4817
534.19702	2581.1658
602.65753	3404.5657
803.7403	3286.5574
1236.8883	3373.7314
1353.5498	2909.4646
1452.4567	2875.9971
END IONS

BEGIN IONS
TITLE=35447: Scan 71490 (rt=13248.7) [D:\L4aex-Pool22-080823-03a_20231130140117.raw]
PEPMASS=730.53138 66678.5
CHARGE=1+
SCANS=71490
RAWSCANS=sn71490
RTINSECONDS=13248.714
133.53857	1976.9291
137.34973	2017.7965
137.88602	2160.4993
139.61472	1918.5746
146.54115	2103.583
147.64922	2119.9087
156.5088	2108.363
162.14204	2315.7407
167.74644	2135.1262
189.7701	2220.8198
228.35448	2354.9998
230.05299	2267.6763
285.76099	2364.0093
287.92471	2465.5879
323.81458	2713.0693
342.315	2392.1895
614.31592	2722.2644
660.27417	2632.1101
729.45605	3957.7427
736.30176	2817.0754
END IONS

BEGIN IONS
TITLE=35448: Scan 71491 (rt=13248.9) [D:\L4aex-Pool22-080823-03a_20231130140117.raw]
PEPMASS=1064.8008 46982.5
CHARGE=1+
SCANS=71491
RAWSCANS=sn71491
RTINSECONDS=13248.891
157.71777	1977.9788
158.74234	2106.9905
161.66841	1862.8849
235.44902	2075.708
239.33221	2179.7288
290.57886	2500.5476
318.23117	2427.5967
325.92838	2604.6565
338.47147	2871.8931
388.87674	2480.2131
462.3486	3142.6926
721.27545	2519.7566
756.50653	2906.5654
1492.7366	2941.1895
1942.1357	3023.0911
END IONS

BEGIN IONS
TITLE=35449: Scan 71492 (rt=13249.1) [D:\L4aex-Pool22-080823-03a_20231130140117.raw]
PEPMASS=946.68348 58641
CHARGE=1+
SCANS=71492
RAWSCANS=sn71492
RTINSECONDS=13249.071
167.46234	2254.3152
195.24509	2918.2356
243.20668	2353.4937
254.03218	2760.3179
264.06915	2980.3962
265.84879	2430.137
273.02219	2453.272
319.18204	2790.7905
342.84222	2357.8076
375.89346	2816.8794
393.02231	2551.5168
430.48764	3035.8318
446.86172	2962.73
692.71118	3627.709
907.65881	2774.9807
1009.1691	2740.5256
1431.885	2688.2644
1609.7075	3020.3848
END IONS

BEGIN IONS
TITLE=35450: Scan 71493 (rt=13249.3) [D:\L4aex-Pool22-080823-03a_20231130140117.raw]
PEPMASS=760.21825 53733.906
CHARGE=1+
SCANS=71493
RAWSCANS=sn71493
RTINSECONDS=13249.251
181.59647	2567.5405
185.76602	2272.9797
204.21643	2496.8774
213.41084	2232.8555
299.0618	5590.0674
336.65802	2791.5693
359.02951	3663.5332
413.93918	2921.4143
415.03818	3173.5764
430.09113	3230.688
520.02942	2752.79
520.99188	2592.9236
925.27759	2899.0691
1352.0927	3570.0474
1740.0341	3084.8508
1765.0676	2794.0398
END IONS

BEGIN IONS
TITLE=35451: Scan 71497 (rt=13250) [D:\L4aex-Pool22-080823-03a_20231130140117.raw]
PEPMASS=607.41793 41684.219
CHARGE=2+
SCANS=71497
RAWSCANS=sn71497
RTINSECONDS=13249.965
128.02443	1789.9387
181.60692	7751.5298
189.86679	2175.967
249.16577	2694.1531
397.12286	2500.9583
497.99664	2702.7622
725.76782	2508.8674
747.82697	2665.0959
1020.2961	2673.1101
1062.0361	3159.874
END IONS

BEGIN IONS
TITLE=35452: Scan 71498 (rt=13250.1) [D:\L4aex-Pool22-080823-03a_20231130140117.raw]
PEPMASS=1105.6635 47899.75
CHARGE=2+
SCANS=71498
RAWSCANS=sn71498
RTINSECONDS=13250.141
164.61533	2381.3848
190.04103	2474.6516
198.35529	2262.1196
223.88232	2394.2698
227.96986	2237.29
280.8129	2482.3391
416.42685	2623.5359
510.00848	2954.6133
534.24445	2577.0957
666.38953	2630.9075
811.04779	2715.1946
1416.3684	3252.125
1824.1976	3355.0371
1943.2511	3420.3169
END IONS

BEGIN IONS
TITLE=35453: Scan 71499 (rt=13250.3) [D:\L4aex-Pool22-080823-03a_20231130140117.raw]
PEPMASS=974.63515 41582.938
CHARGE=1+
SCANS=71499
RAWSCANS=sn71499
RTINSECONDS=13250.321
177.18454	2264.3269
187.76244	2408.3394
227.95125	2729.6267
270.13434	2312.7273
298.10925	2951.7158
377.38132	3237.0979
463.56158	3152.8533
790.29468	2783.3271
1133.2546	2570.3352
1872.4407	2894.5112
END IONS

BEGIN IONS
TITLE=35454: Scan 71500 (rt=13250.5) [D:\L4aex-Pool22-080823-03a_20231130140117.raw]
PEPMASS=1131.6287 41816.813
CHARGE=2+
SCANS=71500
RAWSCANS=sn71500
RTINSECONDS=13250.501
161.63278	2038.9684
175.32774	2299.0452
175.89728	2062.4797
181.59712	2647.3411
185.97432	2343.3047
197.28326	2136.272
323.29739	2686.4695
430.32233	2890.4182
445.77304	2864.3857
521.6283	3140.4985
1142.9204	2922.8413
1181.7972	2996.0913
1207.9904	3633.3057
1540.7039	3054.4216
END IONS

BEGIN IONS
TITLE=35455: Scan 71502 (rt=13250.8) [D:\L4aex-Pool22-080823-03a_20231130140117.raw]
PEPMASS=715.51979 35766.781
CHARGE=1+
SCANS=71502
RAWSCANS=sn71502
RTINSECONDS=13250.765
169.89993	2256.7891
172.9801	2072.2664
276.94577	2587.9187
361.30878	2645.2913
447.76794	2714.1965
647.32776	3278.4834
715.39978	3474.8501
715.55792	3110.8262
722.81677	2602.2449
781.98547	2691.4949
1588.9879	3238.5186
END IONS

BEGIN IONS
TITLE=35456: Scan 71507 (rt=13251.8) [D:\L4aex-Pool22-080823-03a_20231130140117.raw]
PEPMASS=1127.7053 36221.563
CHARGE=1+
SCANS=71507
RAWSCANS=sn71507
RTINSECONDS=13251.786
188.40506	2386.3318
209.73549	2051.6538
230.95734	2739.6716
280.43512	2529.4253
292.41589	2749.4131
297.02438	2877.9753
330.76129	2309.8496
458.86145	2588.5684
485.05258	2828.7908
521.04266	2914.9573
1135.8058	2972.7427
END IONS

BEGIN IONS
TITLE=35457: Scan 71510 (rt=13252.3) [D:\L4aex-Pool22-080823-03a_20231130140117.raw]
PEPMASS=1093.1405 45885.25
CHARGE=1+
SCANS=71510
RAWSCANS=sn71510
RTINSECONDS=13252.323
162.33211	2182.4355
217.55229	2360.8943
235.49875	2365.4888
252.70798	2639.6812
432.43536	2721.2207
514.7973	3070.3218
784.52789	2793.2109
844.89203	2853.0854
869.06201	2624.3391
955.76569	3269.678
1061.7205	2910.532
END IONS

BEGIN IONS
TITLE=35458: Scan 71512 (rt=13252.7) [D:\L4aex-Pool22-080823-03a_20231130140117.raw]
PEPMASS=1114.7962 54028.438
CHARGE=1+
SCANS=71512
RAWSCANS=sn71512
RTINSECONDS=13252.683
167.45872	2215.469
245.67564	3201.5186
307.27509	2713.49
311.13663	2504.9856
350.71768	2323.865
430.71173	2471.9783
482.50198	2571.8411
491.64636	2820.8457
516.62286	2764.0486
953.20697	2957.6592
1011.4448	3614.2051
1103.0369	2728.2769
1263.3967	2656.5322
1430.0299	3149.7324
1465.3877	2893.6187
END IONS

BEGIN IONS
TITLE=35459: Scan 71513 (rt=13252.9) [D:\L4aex-Pool22-080823-03a_20231130140117.raw]
PEPMASS=1276.1932 64636.031
CHARGE=1+
SCANS=71513
RAWSCANS=sn71513
RTINSECONDS=13252.863
161.79839	1823.4224
198.576	2356.4097
208.26918	2235.7561
222.96907	2556.5737
279.96667	2438.3604
289.49478	2368.3076
328.17059	2541.4976
369.81137	2485.1707
419.29849	2601.9399
456.59152	2455.304
839.15234	3178.3047
899.22656	2865.0435
905.30682	2459.3901
936.5564	2923.9597
960.86383	3030.3696
1158.6399	2800.5193
1193.7126	3329.0398
1614.4066	2654.3809
1866.1011	3154.5303
END IONS

BEGIN IONS
TITLE=35460: Scan 71514 (rt=13253) [D:\L4aex-Pool22-080823-03a_20231130140117.raw]
PEPMASS=1154.5177 42277.188
CHARGE=2+
SCANS=71514
RAWSCANS=sn71514
RTINSECONDS=13253.043
157.54221	2031.3049
173.46863	2637.0459
187.99068	1987.1794
192.03271	2249.5862
192.65091	2396.1382
207.71437	2642.3088
231.23816	2567.7563
240.62276	2969.8394
252.7354	2411.4111
318.74103	2590.1833
429.81247	2689.395
431.93298	2479.9583
448.76785	3015.1936
END IONS

BEGIN IONS
TITLE=35461: Scan 71515 (rt=13253.2) [D:\L4aex-Pool22-080823-03a_20231130140117.raw]
PEPMASS=765.38347 48830.25
CHARGE=1+
SCANS=71515
RAWSCANS=sn71515
RTINSECONDS=13253.223
170.4269	2227.0005
181.60936	2081.4841
192.34886	2472.9084
194.28641	2558.1606
205.8148	2247.4573
212.96794	2225.804
218.08008	2144.3845
239.89943	2675.9585
383.99594	2672.3564
388.26389	2344.7058
447.02493	2551.4221
489.33209	3559.1206
1272.922	3030.313
1390.8353	2895.8484
1584.1353	2868.3845
1960.9655	3054.3567
END IONS

BEGIN IONS
TITLE=35462: Scan 71520 (rt=13254.1) [D:\L4aex-Pool22-080823-03a_20231130140117.raw]
PEPMASS=1142.9714 46406.063
CHARGE=1+
SCANS=71520
RAWSCANS=sn71520
RTINSECONDS=13254.11
168.4554	2181.0034
179.08736	2389.6133
182.54781	2596.9419
198.19817	2321.0557
209.00694	2473.0547
249.6198	2393.1904
257.93723	2589.0222
423.02789	2712.1104
562.81714	2729.4875
591.20966	2926.3523
1025.8115	3029.5166
1501.071	3045.4158
END IONS

BEGIN IONS
TITLE=35463: Scan 71524 (rt=13254.9) [D:\L4aex-Pool22-080823-03a_20231130140117.raw]
PEPMASS=1007.5389 43597.719
CHARGE=3+
SCANS=71524
RAWSCANS=sn71524
RTINSECONDS=13254.87
181.59596	5218.1895
195.05458	2208.3835
228.80154	2541.9392
234.2299	2164.9905
244.11977	2225.6995
477.37711	3037.9316
521.10736	2659.71
573.96436	3133.9983
959.3631	2743.3503
1671.9672	3056.991
1918.0852	3485.7717
END IONS

BEGIN IONS
TITLE=35464: Scan 71525 (rt=13255.1) [D:\L4aex-Pool22-080823-03a_20231130140117.raw]
PEPMASS=1267.525 42997.281
CHARGE=2+
SCANS=71525
RAWSCANS=sn71525
RTINSECONDS=13255.05
181.60677	5532.0493
211.4436	2568.1218
222.06973	3053.1184
227.64313	2753.8513
410.38721	2620.0576
436.54855	2756.9897
555.46161	2715.1736
775.34241	3731.6467
843.72662	2807.2561
867.69678	3084.269
987.75549	2894.9116
1530.0763	2791.8931
END IONS

BEGIN IONS
TITLE=35465: Scan 71526 (rt=13255.2) [D:\L4aex-Pool22-080823-03a_20231130140117.raw]
PEPMASS=728.2959 65289.656
CHARGE=2+
SCANS=71526
RAWSCANS=sn71526
RTINSECONDS=13255.23
135.56921	1874.4357
138.6907	1870.4348
148.44113	2220.4663
156.88855	2240.0818
196.99484	2125.6079
198.61386	2536.6689
202.93686	2161.3254
209.54655	2129.2915
216.76729	2192.0977
231.95279	2505.823
263.82431	2187.2229
346.40002	2412.9312
350.65787	2388.4275
353.96637	3102.8657
384.63617	2522.8071
413.82962	2760.9875
421.97086	2654.772
438.03976	2490.8171
684.52679	3004.2046
END IONS

BEGIN IONS
TITLE=35466: Scan 71527 (rt=13255.4) [D:\L4aex-Pool22-080823-03a_20231130140117.raw]
PEPMASS=1183.6643 50706.188
CHARGE=2+
SCANS=71527
RAWSCANS=sn71527
RTINSECONDS=13255.41
158.46764	2129.0317
170.25671	2206.9456
180.89345	2356.9529
181.60786	2367.929
189.59483	2428.0867
198.02895	2405.6997
229.1051	2463.655
272.14529	2152.772
369.70911	2704.6799
383.29028	2492.7048
462.26169	2840.6409
481.90353	2475.3545
613.34979	2829.4524
629.99902	2427.9658
638.98547	3045.3997
832.88226	3275.3499
1222.9968	3354.9849
END IONS

BEGIN IONS
TITLE=35467: Scan 71536 (rt=13256.9) [D:\L4aex-Pool22-080823-03a_20231130140117.raw]
PEPMASS=626.49237 53064.031
CHARGE=2+
SCANS=71536
RAWSCANS=sn71536
RTINSECONDS=13256.917
123.26218	1641.1941
125.88549	1717.9517
127.96828	2079.25
128.39537	1709.9707
128.77745	1547.4167
143.20906	1930.7202
146.13132	1969.7091
152.74092	2130.0581
158.11551	2035.4874
173.43428	2136.1489
174.97697	2166.6641
177.67247	2168.0183
192.73308	2351.9329
245.29279	2290.1399
261.37448	2662.1265
276.74255	2384.5552
530.45349	2692.0674
540.04443	2441.0928
820.63098	2670.677
949.26233	3151.9385
1140.7783	3257.6917
END IONS

BEGIN IONS
TITLE=35468: Scan 71537 (rt=13257.2) [D:\L4aex-Pool22-080823-03a_20231130140117.raw]
PEPMASS=457.29434 49197.688
CHARGE=2+
SCANS=71537
RAWSCANS=sn71537
RTINSECONDS=13257.178
108.45435	1804.8507
118.58601	1832.2151
126.6202	1671.6406
128.76933	1856.2205
128.77444	1902.4006
134.71384	2264.3977
146.93024	1789.5128
148.87206	1964.6643
158.04584	2075.8025
159.61154	2069.3416
166.86646	2158.9021
169.90497	2475.0396
170.79062	1952.8517
221.30095	2602.5044
229.77866	3043.0535
457.28952	5200.1104
800.91461	2664.3982
END IONS

BEGIN IONS
TITLE=35469: Scan 71543 (rt=13258.2) [D:\L4aex-Pool22-080823-03a_20231130140117.raw]
PEPMASS=1142.9716 55107.188
CHARGE=3+
SCANS=71543
RAWSCANS=sn71543
RTINSECONDS=13258.246
170.13332	2015.5493
224.63823	2769.5686
283.71466	2526.6743
331.78137	2446.4387
338.89078	2692.4341
349.10165	2260.2026
358.34979	2279.5642
433.1293	2784.8318
473.8512	2594.3469
566.29932	2735.1584
697.77704	3216.8879
765.9696	2621.0601
788.29785	2956.9202
996.24695	3220.3088
1012.4128	2863.9067
1947.8896	3540.936
END IONS

BEGIN IONS
TITLE=35470: Scan 71544 (rt=13258.4) [D:\L4aex-Pool22-080823-03a_20231130140117.raw]
PEPMASS=900.05127 42118.75
CHARGE=3+
SCANS=71544
RAWSCANS=sn71544
RTINSECONDS=13258.426
172.85704	2297.7463
185.7325	2344.3188
205.54076	2243.3662
400.72992	2942.2202
466.36212	3104.8652
516.09784	2587.8225
609.07764	2613.5664
1345.3556	3427.8979
1519.9419	2675.3464
1604.7982	3009.1018
1610.6495	2639.4775
END IONS

BEGIN IONS
TITLE=35471: Scan 71545 (rt=13258.6) [D:\L4aex-Pool22-080823-03a_20231130140117.raw]
PEPMASS=1173.1989 42916.406
CHARGE=3+
SCANS=71545
RAWSCANS=sn71545
RTINSECONDS=13258.606
181.60696	3071.208
194.3768	2481.0322
196.87096	2923.29
211.25668	2303.2688
218.49246	2326.3723
230.88126	2496.8376
255.11572	2343.5012
365.03943	2503.4661
517.23108	3025.3901
1088.3158	2540.5298
1153.2201	2880.3374
1255.5248	2611.9958
1634.4297	2900.1072
1802.8188	3218.311
END IONS

BEGIN IONS
TITLE=35472: Scan 71548 (rt=13259.1) [D:\L4aex-Pool22-080823-03a_20231130140117.raw]
PEPMASS=962.88678 40191.438
CHARGE=2+
SCANS=71548
RAWSCANS=sn71548
RTINSECONDS=13259.14
165.886	2283.4448
172.37453	2079.4976
193.66882	2908.2515
197.6916	2490.7292
207.6772	2247.8914
251.4783	2504.1638
269.84637	2256.9177
462.42972	2525.0042
1044.7803	2757.6304
1434.0908	2884.4453
1573.8969	3280.6438
1836.5142	3704.4199
END IONS

BEGIN IONS
TITLE=35473: Scan 71549 (rt=13259.3) [D:\L4aex-Pool22-080823-03a_20231130140117.raw]
PEPMASS=990.19897 56103.375
CHARGE=3+
SCANS=71549
RAWSCANS=sn71549
RTINSECONDS=13259.32
160.77371	2098.6938
162.87036	2286.9368
170.93108	2329.9319
179.04214	2231.2041
201.51004	2443.2983
216.25459	2623.6135
232.39525	2350.2751
249.97424	2500.7471
256.10602	2355.6763
261.39792	2473.7512
269.71255	2385.2356
400.48627	2891.988
400.70844	2663.0208
582.51117	3162.0645
616.75848	2582.3406
960.2124	2598.5173
1103.5991	2765.9604
1115.3893	3336.4692
1873.5692	2882.4087
END IONS

BEGIN IONS
TITLE=35474: Scan 71550 (rt=13259.5) [D:\L4aex-Pool22-080823-03a_20231130140117.raw]
PEPMASS=757.90436 82050.531
CHARGE=2+
SCANS=71550
RAWSCANS=sn71550
RTINSECONDS=13259.5
128.35132	2338.3181
138.07703	2419.8279
149.04498	2710.1484
152.90468	2144.3523
160.96091	1967.7961
193.28723	2528.0662
210.25412	2457.4258
210.48083	2212.2212
210.99803	2538.4595
211.33882	2591.0835
241.30614	2135.3447
281.05099	3098.1846
281.38916	2670.4719
304.03442	2597.2061
359.02948	7062.4419
428.88406	2737.2219
469.99899	2676.7136
622.13153	3040.9927
628.75232	2781.2739
720.04327	2823.5818
757.40582	4061.1296
757.58032	3012.8167
852.05652	2739.9712
926.92371	2784.967
1379.7111	2907.2402
END IONS

BEGIN IONS
TITLE=35475: Scan 71555 (rt=13260.6) [D:\L4aex-Pool22-080823-03a_20231130140117.raw]
PEPMASS=584.4879 58106.594
CHARGE=2+
SCANS=71555
RAWSCANS=sn71555
RTINSECONDS=13260.619
113.13953	1983.3362
127.62271	1845.2292
147.89584	1814.3087
148.57681	1816.3932
167.1073	2327.011
176.88731	2296.4084
181.60669	4530.4854
185.57573	2382.4524
186.09056	2584.8804
254.20317	2526.0642
387.2789	2687.5059
425.0965	2611.7554
437.19574	2722.1956
647.47864	2863.9319
918.539	3066.0017
925.02258	3240.5227
925.5	2692.0139
957.10474	2534.7781
1169.7288	2648.717
END IONS

BEGIN IONS
TITLE=35476: Scan 71557 (rt=13261) [D:\L4aex-Pool22-080823-03a_20231130140117.raw]
PEPMASS=825.98254 59022.813
CHARGE=1+
SCANS=71557
RAWSCANS=sn71557
RTINSECONDS=13261.019
138.12569	2037.8604
142.85522	2027.1749
148.44214	3331.3049
150.133	2124.6821
163.27367	2197.9561
189.16711	2270.6182
205.00896	2466.3232
206.60172	2426.1438
268.47781	2577.9119
270.52341	2518.0625
368.89706	2483.7808
404.24036	2418.1628
495.15329	2684.6003
611.16681	2860.3303
825.56006	6839.4063
965.06476	4004.1262
1074.2792	2870.0085
1187.0046	2690.9939
END IONS

BEGIN IONS
TITLE=35477: Scan 71562 (rt=13261.9) [D:\L4aex-Pool22-080823-03a_20231130140117.raw]
PEPMASS=696.92151 31272.156
CHARGE=3+
SCANS=71562
RAWSCANS=sn71562
RTINSECONDS=13261.908
164.12775	2194.5168
175.81935	2258.0469
197.07063	2100.1697
340.63766	2387.0769
341.12454	2435.0654
342.40997	2473.9138
457.16742	3806.8066
716.30206	2760.3564
982.93695	2946.1987
1462.988	3292.2649
END IONS

BEGIN IONS
TITLE=35478: Scan 71565 (rt=13262.4) [D:\L4aex-Pool22-080823-03a_20231130140117.raw]
PEPMASS=1155.3431 51638.5
CHARGE=1+
SCANS=71565
RAWSCANS=sn71565
RTINSECONDS=13262.445
186.79393	2495.8696
248.7917	2203.9365
282.50467	2787.2588
310.21912	2345.7952
319.88394	2651.3787
382.56134	2622.073
457.24738	2484.8809
579.37073	2543.6721
1107.1884	2931.7751
1264.3568	3281.3025
1312.5837	2750.5725
1619.0875	3007.947
1716.0908	3553.9675
END IONS

BEGIN IONS
TITLE=35479: Scan 71567 (rt=13262.8) [D:\L4aex-Pool22-080823-03a_20231130140117.raw]
PEPMASS=1025.6599 38547.781
CHARGE=2+
SCANS=71567
RAWSCANS=sn71567
RTINSECONDS=13262.805
165.70938	2107.5281
165.7188	2700.6204
178.27689	2284.2322
206.74478	2416.4421
211.10686	2454.1841
320.81982	2858.1379
348.91611	2768.8945
366.36942	2719.3389
787.02509	3054.1277
1348.4232	3319.3406
1500.4105	3006.6914
END IONS

BEGIN IONS
TITLE=35480: Scan 71568 (rt=13263) [D:\L4aex-Pool22-080823-03a_20231130140117.raw]
PEPMASS=882.08418 55255.438
CHARGE=2+
SCANS=71568
RAWSCANS=sn71568
RTINSECONDS=13262.985
142.07005	2006.9141
144.85854	1758.7333
185.84671	2107.5747
199.11972	2174.6697
212.94458	2224.6824
262.30518	2344.7554
266.38461	2794.7517
294.98642	2517.3853
333.22971	2832.5557
417.85574	2870.5178
427.72321	2669.4897
596.13239	2924.8225
616.75781	2530.8879
694.49023	2870.2078
1006.1356	3053.8752
1495.0403	2917.5784
1706.3221	3062.7417
END IONS

BEGIN IONS
TITLE=35481: Scan 71574 (rt=13264.1) [D:\L4aex-Pool22-080823-03a_20231130140117.raw]
PEPMASS=558.42 49929.656
CHARGE=3+
SCANS=71574
RAWSCANS=sn71574
RTINSECONDS=13264.095
109.79491	1435.1296
126.48954	1747.0962
127.5555	1787.7732
147.3651	1915.4917
148.44838	2695.5945
151.39101	2177.9824
153.19958	1970.2098
168.9498	2086.2327
186.88284	2804.2695
193.99359	2365.6406
198.83824	2748.8718
202.53992	2191.217
257.00516	2550.0132
344.73907	2781.9358
350.56006	2650.3076
617.35217	3059.5859
768.80835	2786.3223
END IONS

BEGIN IONS
TITLE=35482: Scan 71577 (rt=13264.6) [D:\L4aex-Pool22-080823-03a_20231130140117.raw]
PEPMASS=1050.7761 38638.25
CHARGE=3+
SCANS=71577
RAWSCANS=sn71577
RTINSECONDS=13264.625
156.60434	2023.8622
158.88937	2428.198
181.6073	2972.2388
192.35118	3088.7305
209.7766	2891.0078
282.54593	2657.6936
314.93893	2427.5388
316.91046	2560.4265
433.53094	2897.0754
686.21851	3272.8674
1016.9907	3014.8945
1045.0029	2714.073
END IONS

BEGIN IONS
TITLE=35483: Scan 71583 (rt=13265.7) [D:\L4aex-Pool22-080823-03a_20231130140117.raw]
PEPMASS=1183.5649 33116.156
CHARGE=3+
SCANS=71583
RAWSCANS=sn71583
RTINSECONDS=13265.685
181.59741	2299.7998
273.9953	2725.7349
394.74637	2436.9951
422.75262	2618.4963
444.9057	2318.0889
496.36078	2291.6665
953.25494	2569.2917
988.73102	2852.4133
1258.1748	2837.533
1441.9429	2692.2817
1738.5792	3160.6133
END IONS

BEGIN IONS
TITLE=35484: Scan 71585 (rt=13266) [D:\L4aex-Pool22-080823-03a_20231130140117.raw]
PEPMASS=1093.696 38435.25
CHARGE=3+
SCANS=71585
RAWSCANS=sn71585
RTINSECONDS=13266.048
180.66792	2424.2007
209.62683	2840.0222
257.76123	2220.2058
282.94983	2592.8674
311.36279	2463.9209
371.60522	2795.8684
675.09235	2876.6377
715.75885	3030.8171
990.40656	3197.7185
1107.509	2846.0051
1428.3373	3059.2957
1534.579	3193.8352
END IONS

BEGIN IONS
TITLE=35485: Scan 71594 (rt=13267.7) [D:\L4aex-Pool22-080823-03a_20231130140117.raw]
PEPMASS=1031.5854 38231.781
CHARGE=3+
SCANS=71594
RAWSCANS=sn71594
RTINSECONDS=13267.693
177.92096	2040.1438
199.2043	2174.343
297.00641	2501.6394
359.24005	2543.3884
419.34644	3268.7112
481.89035	3058.4094
494.07214	2529.3132
932.62799	2698.9358
1005.498	2866.7859
1195.6212	2917.0222
1428.7191	3205.0979
1673.6595	3286.8198
END IONS

BEGIN IONS
TITLE=35486: Scan 71597 (rt=13268.2) [D:\L4aex-Pool22-080823-03a_20231130140117.raw]
PEPMASS=1108.7155 33841.344
CHARGE=1+
SCANS=71597
RAWSCANS=sn71597
RTINSECONDS=13268.234
187.20003	2276.1863
192.28745	2684.8315
208.77678	2189.9663
285.52576	3212.2537
291.84299	2614.3384
305.47855	2448.5298
375.08539	2484.7036
430.36157	3177.2283
641.54462	3032.9604
768.64819	2807.0852
END IONS

BEGIN IONS
TITLE=35487: Scan 71598 (rt=13268.4) [D:\L4aex-Pool22-080823-03a_20231130140117.raw]
PEPMASS=541.33796 108353.97
CHARGE=3+
SCANS=71598
RAWSCANS=sn71598
RTINSECONDS=13268.414
142.03122	1847.5426
148.44176	2184.0925
153.4241	2069.9546
154.37733	2201.135
161.57709	2228.4695
162.40485	1898.3541
163.57765	1768.6578
170.47099	2391.6975
173.94249	2543.0447
175.4799	2075.2251
181.60686	4469.1787
183.79735	2089.2527
195.61765	2257.4209
197.18987	10593.067
201.59343	2348.6838
201.69678	2447.7957
226.92555	2666.7415
487.41357	9163.8887
498.35519	2988.8513
505.42621	4087.4319
541.12256	7975.7505
541.22449	2320.2634
541.31433	9096.1064
603.0567	2825.4749
799.16699	2588.9585
829.70709	2903.8931
949.75714	2644.3818
1251.8497	2872.5061
END IONS

BEGIN IONS
TITLE=35488: Scan 71600 (rt=13268.8) [D:\L4aex-Pool22-080823-03a_20231130140117.raw]
PEPMASS=1170.6543 42904.781
CHARGE=1+
SCANS=71600
RAWSCANS=sn71600
RTINSECONDS=13268.773
156.99646	2050.4429
158.99722	2112.6462
160.58145	2182.032
170.13683	2329.9929
177.31709	2268.9446
218.66441	2226.0881
269.55362	2476.8259
287.854	2297.6677
311.67859	2498.4409
350.92578	2644.0757
568.84247	2880.1824
1006.407	2997.8911
1589.5491	3180.0737
END IONS

BEGIN IONS
TITLE=35489: Scan 71601 (rt=13269) [D:\L4aex-Pool22-080823-03a_20231130140117.raw]
PEPMASS=891.43839 31417.594
CHARGE=1+
SCANS=71601
RAWSCANS=sn71601
RTINSECONDS=13268.953
158.63632	1958.603
159.78491	2088.7283
181.5963	2514.1853
186.68275	2305.532
278.61307	2550.7881
348.38763	2648.0308
1409.683	2865.9978
1784.3008	3149.1565
1788.0736	3075.7998
1840.0145	3193.0059
END IONS

BEGIN IONS
TITLE=35490: Scan 71605 (rt=13269.6) [D:\L4aex-Pool22-080823-03a_20231130140117.raw]
PEPMASS=543.32924 98670.469
CHARGE=2+
SCANS=71605
RAWSCANS=sn71605
RTINSECONDS=13269.574
144.58315	1792.5109
145.80222	2171.6965
151.07516	4223.1841
151.15904	2258.886
156.87744	2358.9758
156.8853	2255.4165
160.16342	2190.4263
170.95442	2356.9482
174.15616	1857.7811
174.27184	2312.0168
175.62793	2423.5623
175.9297	1997.5339
181.59691	4859.501
191.39116	2172.3154
237.15669	2305.905
289.29333	2379.9001
400.46344	2984.5913
421.41605	2580.8801
543.3288	17823.346
543.4375	5625.5703
544.33191	7913.8037
855.87396	2723.5657
992.08185	3503.575
1265.7563	2903.0859
1583.4821	3244.3767
END IONS

BEGIN IONS
TITLE=35491: Scan 71606 (rt=13269.8) [D:\L4aex-Pool22-080823-03a_20231130140117.raw]
PEPMASS=749.09388 34756.594
CHARGE=1+
SCANS=71606
RAWSCANS=sn71606
RTINSECONDS=13269.843
178.05363	2307.6301
189.37917	2330.7271
210.51753	2358.4788
232.9501	2542.5198
404.3678	2768.7959
434.05219	2435.1123
521.91846	2617.7837
685.14948	3047.0513
1482.8058	3049.0979
1591.2885	2954.2993
END IONS

BEGIN IONS
TITLE=35492: Scan 71607 (rt=13270.1) [D:\L4aex-Pool22-080823-03a_20231130140117.raw]
PEPMASS=599.28393 63188.281
CHARGE=2+
SCANS=71607
RAWSCANS=sn71607
RTINSECONDS=13270.07
113.14719	1851.9119
149.34901	2053.2803
153.31284	2005.845
180.38574	2118.1506
208.05359	2395.1411
218.62761	2246.6252
225.15846	2494.0615
225.38776	2539.8352
237.52419	3101.8794
238.30569	2267.9121
258.47525	2596.1218
263.46283	2321.5896
301.56973	2344.4673
385.67249	2472.7043
495.94492	2745.1794
569.0061	2820.6494
598.34485	2924.7742
792.74249	2860.8401
918.58435	2877.9421
966.19916	2986.9563
END IONS

BEGIN IONS
TITLE=35493: Scan 71608 (rt=13270.3) [D:\L4aex-Pool22-080823-03a_20231130140117.raw]
PEPMASS=878.13333 54877.25
CHARGE=1+
SCANS=71608
RAWSCANS=sn71608
RTINSECONDS=13270.25
148.44807	4410.0796
149.645	2328.8606
153.58022	2156.1606
163.68942	2070.0759
175.25146	2139.5303
180.54434	2039.0282
191.52643	2147.7651
208.91429	2430.4329
232.71915	2392.3667
333.69537	2834.3606
357.16293	2555.084
509.14667	2656.0093
585.70734	3107.947
589.03375	3008.4714
821.94897	3160.4194
947.99298	3042.5945
999.91229	3169.6216
END IONS

BEGIN IONS
TITLE=35494: Scan 71610 (rt=13270.6) [D:\L4aex-Pool22-080823-03a_20231130140117.raw]
PEPMASS=573.44897 92830.656
CHARGE=3+
SCANS=71610
RAWSCANS=sn71610
RTINSECONDS=13270.607
143.17	2276.8926
147.78003	1869.0454
148.44951	3279.5872
154.40367	2037.7316
183.43208	2257.4827
184.3461	2107.1589
201.22308	2344.6479
224.8349	2530.5386
237.11188	2329.7891
267.04822	2446.1394
288.60504	2364.6023
328.97504	2560.9441
427.56357	3280.7637
568.35559	3113.7549
573.37531	12165.823
573.44971	17182.098
824.46625	2921.1025
889.53925	2750.5574
END IONS

BEGIN IONS
TITLE=35495: Scan 71611 (rt=13270.8) [D:\L4aex-Pool22-080823-03a_20231130140117.raw]
PEPMASS=1477.3198 52020.406
CHARGE=3+
SCANS=71611
RAWSCANS=sn71611
RTINSECONDS=13270.785
165.41315	2226.3323
166.15642	2562.4753
168.87006	2451.6643
181.60606	7264.5659
183.44377	2199.6782
187.67117	2189.4351
206.88983	2376.5071
216.19778	2173.1069
222.54422	2481.9507
280.38943	2245.7278
317.85837	3095.1411
351.97299	2503.1047
357.11462	2975.6392
378.9537	2904.1658
913.95258	3522.8865
995.67755	2787.1121
1004.1813	2950.2056
1618.6666	3110.6836
END IONS

BEGIN IONS
TITLE=35496: Scan 71612 (rt=13271) [D:\L4aex-Pool22-080823-03a_20231130140117.raw]
PEPMASS=968.25144 38788.875
CHARGE=1+
SCANS=71612
RAWSCANS=sn71612
RTINSECONDS=13270.965
160.33565	2082.5918
164.07382	2151.2004
204.22276	2506.49
224.48843	2462.1213
242.96844	2332.9343
334.789	2585.23
339.46292	2798.8401
403.23819	2633.4824
1239.9072	3269.8945
1624.5836	3117.0947
1737.2539	2920.2224
END IONS

BEGIN IONS
TITLE=35497: Scan 71613 (rt=13271.1) [D:\L4aex-Pool22-080823-03a_20231130140117.raw]
PEPMASS=1027.4599 54815.438
CHARGE=1+
SCANS=71613
RAWSCANS=sn71613
RTINSECONDS=13271.145
171.76523	1890.3522
191.57806	2956.6714
195.89255	2155.4612
197.01778	2907.2122
207.56769	2177.1558
249.6682	2243.3738
261.15247	2691.6157
270.93256	2716.6665
275.0119	2624.7673
338.86325	2874.3286
490.0246	2907.8369
684.93005	2743.4517
880.56958	2696.9602
990.27191	2943.8699
1480.6299	3262.2922
1864.2865	3129.7737
1905.4452	3015.7473
END IONS

BEGIN IONS
TITLE=35498: Scan 71614 (rt=13271.3) [D:\L4aex-Pool22-080823-03a_20231130140117.raw]
PEPMASS=822.16053 54349.438
CHARGE=1+
SCANS=71614
RAWSCANS=sn71614
RTINSECONDS=13271.325
148.44841	3232.5325
150.57631	2211.4265
171.15033	2130.8784
176.64973	2269.3049
181.79225	2535.2202
195.94389	2286.2026
223.7356	2010.9115
233.50955	2579.0786
251.96878	2544.208
374.1434	3272.6978
401.78091	2602.8767
616.2702	2900.9666
652.37848	3008.5735
1143.7567	2914.1157
1210.153	2873.7717
1328.9447	3039.1929
END IONS

BEGIN IONS
TITLE=35499: Scan 71616 (rt=13271.7) [D:\L4aex-Pool22-080823-03a_20231130140117.raw]
PEPMASS=1081.0687 48245.094
CHARGE=1+
SCANS=71616
RAWSCANS=sn71616
RTINSECONDS=13271.682
158.26155	1777.7607
159.16751	2180.3135
192.0405	2545.3643
225.36086	2279.0476
244.87489	2475.4526
258.07184	2549.6345
259.51575	2691.5039
277.26254	2403.7434
324.41733	2957.3918
735.75592	2821.3167
802.74786	2747.334
817.6228	2642.8042
951.18719	2539.603
1242.8691	3209.5437
1611.001	3063.9839
1926.6517	2889.5334
END IONS

BEGIN IONS
TITLE=35500: Scan 71619 (rt=13272.2) [D:\L4aex-Pool22-080823-03a_20231130140117.raw]
PEPMASS=759.54565 44168.969
CHARGE=3+
SCANS=71619
RAWSCANS=sn71619
RTINSECONDS=13272.225
165.53914	2294.9905
272.0556	2603.519
281.05142	3977.0527
299.06207	6118.4814
355.07068	3092.2446
359.02859	3195.6157
378.08698	2775.6216
516.34467	2619.4309
730.83545	2872.8027
1132.3516	3207.9385
1583.017	3495.177
END IONS

BEGIN IONS
TITLE=35501: Scan 71620 (rt=13272.4) [D:\L4aex-Pool22-080823-03a_20231130140117.raw]
PEPMASS=601.48259 122609.56
CHARGE=3+
SCANS=71620
RAWSCANS=sn71620
RTINSECONDS=13272.404
110.59342	1588.2543
112.54505	1916.4596
115.00443	1535.8301
116.0071	1718.9827
118.72088	1574.9443
122.21577	1925.3611
136.67622	2074.365
147.31271	2245.8391
148.40295	1900.5579
148.4223	3524.9827
148.43097	7255.4253
148.45102	15234.176
148.46025	7448.3994
148.46965	2943.5332
148.47893	1994.1823
148.48767	2496.1956
151.07344	2050.7224
162.9635	2310.0747
168.41098	2036.0947
174.40152	2105.3132
181.59724	2610.6763
183.17239	2594.0574
196.4025	2338.4033
268.32031	2463.8567
341.93176	2971.386
557.75146	2643.0928
601.32751	3593.3284
601.37354	6901.6406
601.48071	8772.7354
711.01013	2812.0454
END IONS

BEGIN IONS
TITLE=35502: Scan 71623 (rt=13272.9) [D:\L4aex-Pool22-080823-03a_20231130140117.raw]
PEPMASS=1024.6795 46085.406
CHARGE=1+
SCANS=71623
RAWSCANS=sn71623
RTINSECONDS=13272.932
215.37941	2262.9282
285.7605	2269.6772
322.50067	2425.9263
561.53033	3060.885
643.98578	2581.7295
683.31775	2491.1563
820.2569	2711.6072
821.5426	3015.0549
1226.0101	2801.8167
1276.629	2822.666
1300.1654	2915.052
1364.8188	2788.2021
1411.5341	3366.6104
END IONS

BEGIN IONS
TITLE=35503: Scan 71626 (rt=13273.5) [D:\L4aex-Pool22-080823-03a_20231130140117.raw]
PEPMASS=1301.0316 49320.438
CHARGE=3+
SCANS=71626
RAWSCANS=sn71626
RTINSECONDS=13273.518
172.76306	2291.0896
173.40103	2261.8713
296.21469	2822.6995
304.97455	2337.8838
305.47934	2627.5718
437.09125	2817.4373
487.94568	2818.1953
577.07831	2684.7175
781.7951	3176.2871
862.98944	3301.5454
1000.1815	2826.6472
1110.764	2879.4558
1461.7124	3024.1309
END IONS

BEGIN IONS
TITLE=35504: Scan 71627 (rt=13273.7) [D:\L4aex-Pool22-080823-03a_20231130140117.raw]
PEPMASS=1114.2454 43293.688
CHARGE=1+
SCANS=71627
RAWSCANS=sn71627
RTINSECONDS=13273.698
173.49951	2387.1558
176.47729	2396.2317
181.60767	3909.7778
194.80193	2193.8276
229.76283	2305.2363
333.97137	2330.9539
418.24539	2807.0283
554.20599	2879.2959
594.22412	3125.1223
667.6582	3072.822
927.42145	2654.2703
931.01233	2843.6699
963.34729	2943.8906
END IONS

BEGIN IONS
TITLE=35505: Scan 71628 (rt=13273.9) [D:\L4aex-Pool22-080823-03a_20231130140117.raw]
PEPMASS=793.83205 43805.688
CHARGE=1+
SCANS=71628
RAWSCANS=sn71628
RTINSECONDS=13273.88
181.60588	8012.7588
208.2029	2275.1287
211.52223	2480.7688
213.48477	2135.6152
217.25978	2293.3091
223.96867	2388.9785
226.80966	2472.6653
289.68759	2489.9197
372.70361	2809.2505
570.52832	2768.3823
631.18207	2763.5786
750.55719	2751.3904
1692.1068	3041.217
END IONS

BEGIN IONS
TITLE=35506: Scan 71629 (rt=13274.1) [D:\L4aex-Pool22-080823-03a_20231130140117.raw]
PEPMASS=968.25116 64676.219
CHARGE=2+
SCANS=71629
RAWSCANS=sn71629
RTINSECONDS=13274.06
175.09236	2280.4834
178.22171	2132.05
195.23741	2391.2456
220.00502	2113.0293
225.32115	2208.9561
234.0688	2462.228
247.51891	2277.3525
253.10384	3051.8618
276.6116	2605.8762
407.01624	2664.2583
498.47589	2656.8516
546.64856	2916.0222
641.9931	2782.843
899.6062	2968.3708
1059.6024	3131.5676
1074.0172	3344.4844
1387.4144	3262.2903
1719.0917	3510.7798
END IONS

BEGIN IONS
TITLE=35507: Scan 71630 (rt=13274.2) [D:\L4aex-Pool22-080823-03a_20231130140117.raw]
PEPMASS=1228.4803 40217.125
CHARGE=2+
SCANS=71630
RAWSCANS=sn71630
RTINSECONDS=13274.24
181.60632	2588.8845
204.40996	2492.1682
211.58092	2342.5693
212.2059	2659.2231
234.86313	2657.5857
252.37566	2659.9146
267.44443	2603.9219
348.07053	2389.7878
378.4888	2680.6616
478.04932	3046.9111
546.8429	2605.5486
1593.2625	2930.1248
1842.3599	3582.6218
END IONS

BEGIN IONS
TITLE=35508: Scan 71632 (rt=13274.6) [D:\L4aex-Pool22-080823-03a_20231130140117.raw]
PEPMASS=933.74604 39594.344
CHARGE=1+
SCANS=71632
RAWSCANS=sn71632
RTINSECONDS=13274.599
149.29819	2311.8308
154.58189	2225.97
155.19646	2183.7595
163.41122	1956.7345
181.59586	3930.7407
183.56299	2225.4614
225.83316	2664.8108
761.8725	2805.3108
915.97809	2743.667
1008.7048	3142.8613
1476.3059	2647.3835
END IONS

BEGIN IONS
TITLE=35509: Scan 71633 (rt=13274.8) [D:\L4aex-Pool22-080823-03a_20231130140117.raw]
PEPMASS=1213.0335 44382.281
CHARGE=1+
SCANS=71633
RAWSCANS=sn71633
RTINSECONDS=13274.778
181.60712	4249.5903
188.47275	2382.0728
249.13541	2447.864
254.17548	2450.959
260.2652	2059.3274
296.23526	2850.7761
298.95853	2781.3474
354.13831	2921.6589
359.73804	2519.2095
930.1568	2627.5149
1252.6598	3112.0635
1510.7256	2881.99
1701.5077	3377.6846
1888.9575	3330.1421
END IONS

BEGIN IONS
TITLE=35510: Scan 71635 (rt=13275.1) [D:\L4aex-Pool22-080823-03a_20231130140117.raw]
PEPMASS=1106.5633 31800.969
CHARGE=1+
SCANS=71635
RAWSCANS=sn71635
RTINSECONDS=13275.137
181.60809	2741.3298
229.95995	2438.6545
245.48062	2688.834
272.67361	2624.0549
282.85345	2564.8701
311.63522	2503.4299
332.43317	2375.9524
1099.6575	3116.5305
1459.5233	2608.5176
1744.7632	3096.1858
END IONS

BEGIN IONS
TITLE=35511: Scan 71637 (rt=13275.5) [D:\L4aex-Pool22-080823-03a_20231130140117.raw]
PEPMASS=579.6259 97013.75
CHARGE=5+
SCANS=71637
RAWSCANS=sn71637
RTINSECONDS=13275.496
126.45671	1674.9633
132.21962	1728.7094
134.38013	1759.5262
134.74721	2193.2317
147.11528	2333.3159
148.41005	2486.1301
148.41785	2534.2971
148.42738	4954.21
148.43607	7451.5728
148.4561	8406.8916
148.46524	5272.3721
148.47371	3613.0886
148.48323	2348.2322
148.49115	2524.3115
148.51881	2465.3328
188.2928	2081.7002
207.23639	2645.4409
224.50986	2488.3425
330.52908	2515.614
390.64496	2694.2559
460.08328	2572.0042
580.36511	2831.5125
885.85321	3115.8425
1135.8384	2925.2742
END IONS

BEGIN IONS
TITLE=35512: Scan 71639 (rt=13275.8) [D:\L4aex-Pool22-080823-03a_20231130140117.raw]
PEPMASS=1024.6776 31992.656
CHARGE=3+
SCANS=71639
RAWSCANS=sn71639
RTINSECONDS=13275.764
180.04945	2015.4861
223.82695	2692.1641
265.18951	2773.8181
310.53934	2760.021
377.05899	2536.1826
521.68585	3078.3792
633.56409	2732.2163
1146.2439	2674.6064
1169.406	3297.1921
1294.9771	2796.5667
END IONS

BEGIN IONS
TITLE=35513: Scan 71641 (rt=13276.2) [D:\L4aex-Pool22-080823-03a_20231130140117.raw]
PEPMASS=833.24087 53190
CHARGE=1+
SCANS=71641
RAWSCANS=sn71641
RTINSECONDS=13276.238
137.83086	1997.9591
141.23959	1913.256
149.04443	2164.9065
173.96046	2256.3733
182.71094	1976.2767
196.0701	2616.3757
327.15088	2326.863
517.58795	2475.7983
596.77161	3079.3042
618.0661	2563.5166
1390.8224	3785.6648
1493.0585	3635.1426
1589.9713	3197.9324
END IONS

BEGIN IONS
TITLE=35514: Scan 71642 (rt=13276.4) [D:\L4aex-Pool22-080823-03a_20231130140117.raw]
PEPMASS=1080.6243 47364.969
CHARGE=3+
SCANS=71642
RAWSCANS=sn71642
RTINSECONDS=13276.416
176.40791	2244.4358
189.31621	2300.4751
222.1078	2223.4844
257.55771	2455.9814
265.3721	2505.3586
268.03571	2766.4419
363.95367	2763.5457
411.99393	2687.0488
612.85345	2809.4553
759.24078	2445.3884
760.28711	2476.5469
960.05341	2783.3564
1075.5004	2755.3076
1847.6696	3255.6042
END IONS

BEGIN IONS
TITLE=35515: Scan 71643 (rt=13276.6) [D:\L4aex-Pool22-080823-03a_20231130140117.raw]
PEPMASS=1102.4823 34923.031
CHARGE=3+
SCANS=71643
RAWSCANS=sn71643
RTINSECONDS=13276.596
169.45528	2023.7936
222.58321	2301.6267
223.9799	2213.6821
277.8941	2580.9817
281.37009	2330.428
286.39487	2408.5132
332.25449	2370.9473
502.65549	2632.6375
547.34296	2894.9521
568.22925	2530.863
1081.4847	2444.4226
1546.7023	3225.3657
END IONS

BEGIN IONS
TITLE=35516: Scan 71644 (rt=13276.8) [D:\L4aex-Pool22-080823-03a_20231130140117.raw]
PEPMASS=560.6287 98527.219
CHARGE=2+
SCANS=71644
RAWSCANS=sn71644
RTINSECONDS=13276.776
107.83612	1508.0029
113.77624	1705.9773
114.91707	1694.5149
118.22865	1555.6304
121.92142	1556.3214
124.25988	1750.3877
129.87387	1940.9025
143.26045	1766.7351
153.99652	2298.9541
160.57684	2059.4399
181.52664	2217.9573
182.79311	2704.5498
202.95694	2043.575
236.49974	2265.1274
239.80389	2437.5747
245.66414	2090.6982
293.61972	2659.1252
475.24875	2458.6296
516.16626	2905.4558
560.43701	6400.312
561.33862	6047.7886
561.41211	9660.1309
561.45001	6150.9351
564.5191	2814.8374
714.62988	3065.6936
921.68872	3037.0928
END IONS

BEGIN IONS
TITLE=35517: Scan 71645 (rt=13277) [D:\L4aex-Pool22-080823-03a_20231130140117.raw]
PEPMASS=1388.9139 40773.844
CHARGE=2+
SCANS=71645
RAWSCANS=sn71645
RTINSECONDS=13276.956
191.3275	2092.4707
194.69279	2145.4915
213.72447	2339.1069
278.70636	2960.5886
304.79855	2554.4114
406.90567	2958.6604
448.4324	2545.8813
475.25439	2708.968
497.89188	2797.4026
544.40027	2729.6057
860.34937	4334.3833
1344.0426	3553.186
END IONS

BEGIN IONS
TITLE=35518: Scan 71647 (rt=13277.3) [D:\L4aex-Pool22-080823-03a_20231130140117.raw]
PEPMASS=927.18231 45437.281
CHARGE=3+
SCANS=71647
RAWSCANS=sn71647
RTINSECONDS=13277.315
157.33572	2071.0076
161.0751	2119.1099
167.41336	1989.3508
172.06853	2077.0149
181.60585	5165.8809
182.5255	2124.0911
186.76607	2824.9531
296.85635	3003.7898
361.50967	2670.8823
419.65811	2675.4998
565.09424	2532.7671
611.1723	2762.8379
798.05219	2709.3677
999.53943	2819.7725
1548.9702	3234.6426
END IONS

BEGIN IONS
TITLE=35519: Scan 71648 (rt=13277.5) [D:\L4aex-Pool22-080823-03a_20231130140117.raw]
PEPMASS=473.32425 58943.219
CHARGE=3+
SCANS=71648
RAWSCANS=sn71648
RTINSECONDS=13277.495
103.99099	1499.7174
112.97235	1764.2302
117.63863	1595.1223
121.90465	1744.2141
136.94379	1750.4969
147.05064	2003.6609
148.58937	2709.2815
177.13231	2343.9287
182.96082	2470.689
196.45009	2267.8008
265.83014	2666.2861
395.64975	2496.3027
444.76498	3095.2156
473.32208	8638.3643
473.39755	4131.9116
END IONS

BEGIN IONS
TITLE=35520: Scan 71651 (rt=13278) [D:\L4aex-Pool22-080823-03a_20231130140117.raw]
PEPMASS=1037.3947 51931.75
CHARGE=1+
SCANS=71651
RAWSCANS=sn71651
RTINSECONDS=13278.036
169.33215	2208.9155
175.37132	2211.4478
181.60666	5611.1787
201.21454	2209.7769
212.60519	2097.7893
227.36082	2239.2419
246.44324	2435.469
302.14471	2420.0073
363.84961	2908.9558
382.21573	2787.2161
444.00095	2714.0271
519.39465	2600.3293
1238.7681	3064.6675
1448.9849	2774.1753
1575.4919	2913.6416
1671.8829	3023.4841
END IONS

BEGIN IONS
TITLE=35521: Scan 71652 (rt=13278.2) [D:\L4aex-Pool22-080823-03a_20231130140117.raw]
PEPMASS=1117.6682 42255.156
CHARGE=1+
SCANS=71652
RAWSCANS=sn71652
RTINSECONDS=13278.216
163.06616	2276.5305
167.14882	1959.6458
204.87387	2920.6572
231.83916	2356.1345
318.36469	2667.0908
406.6272	2880.2131
488.1969	2908.2278
627.97534	2541.8469
705.70618	2461.8997
809.07465	2874.6216
1051.517	3060.9326
1326.3701	3072.4868
1393.8002	3173.3652
1949.1793	2887.7412
END IONS

BEGIN IONS
TITLE=35522: Scan 71657 (rt=13279.1) [D:\L4aex-Pool22-080823-03a_20231130140117.raw]
PEPMASS=1108.4281 53290.531
CHARGE=3+
SCANS=71657
RAWSCANS=sn71657
RTINSECONDS=13279.096
169.89398	2063.269
171.18417	2136.3652
202.57581	2529.3252
249.63068	2302.0466
259.11331	2624.8931
266.17908	2344.8401
328.77731	2416.2551
479.96637	2644.7681
532.27264	2570.2354
618.05341	2871.9561
623.93207	2567.9277
710.67169	2695.4211
970.06085	3101.4629
1535.067	2587.8113
1665.5526	3152.4333
END IONS

BEGIN IONS
TITLE=35523: Scan 71659 (rt=13279.5) [D:\L4aex-Pool22-080823-03a_20231130140117.raw]
PEPMASS=1114.8336 39513.875
CHARGE=3+
SCANS=71659
RAWSCANS=sn71659
RTINSECONDS=13279.497
181.6076	4770.2729
215.98959	2587.0076
239.74059	2849.1243
252.05783	2645.8264
255.31973	2608.3076
262.99045	2957.7734
282.90573	2674.0525
287.26804	2658.0166
326.15643	2499.1384
406.14981	2451.0532
1822.9844	3117.8538
1916.9712	2985.2285
END IONS

BEGIN IONS
TITLE=35524: Scan 71661 (rt=13279.9) [D:\L4aex-Pool22-080823-03a_20231130140117.raw]
PEPMASS=750.38239 60385.75
CHARGE=1+
SCANS=71661
RAWSCANS=sn71661
RTINSECONDS=13279.861
130.87213	1777.2345
141.38203	1974.5836
153.96481	1993.7655
160.74762	2480.925
164.52769	2668.0342
165.61447	2126.1348
198.01755	2604.4915
241.19283	2752.7341
259.42023	2267.4014
317.20047	2570.165
408.09332	2637.9495
712.50684	2813.6951
751.46954	7406.3208
1031.1708	2966.5027
1199.0043	3657.8535
1212.5768	2952.124
1423.6866	3455.7129
END IONS

BEGIN IONS
TITLE=35525: Scan 71663 (rt=13280.2) [D:\L4aex-Pool22-080823-03a_20231130140117.raw]
PEPMASS=962.81299 67127.844
CHARGE=3+
SCANS=71663
RAWSCANS=sn71663
RTINSECONDS=13280.217
177.3479	2369.5652
181.59595	4801.8301
186.91223	2467.9075
188.92262	2238.27
205.52022	2803.3293
213.47633	2167.5115
215.9868	2395.8433
259.71439	2706.1208
267.78922	2754.5437
285.78839	2678.9814
327.98422	2802.2668
418.05698	3003.7959
646.64618	2554.6165
677.34399	3050.5479
799.92914	2770.7729
851.2804	2775.6025
1112.34	2997.0095
1772.902	3884.7263
1894.8796	3088.4709
END IONS

BEGIN IONS
TITLE=35526: Scan 71664 (rt=13280.4) [D:\L4aex-Pool22-080823-03a_20231130140117.raw]
PEPMASS=1421.4001 41446.688
CHARGE=3+
SCANS=71664
RAWSCANS=sn71664
RTINSECONDS=13280.397
159.98479	2587.9236
181.60803	3552.1541
197.35472	2258.4392
277.70145	2596.2324
457.11035	2378.2861
653.49359	2968.7263
681.75952	2739.0889
713.22351	2575.0835
924.92755	2703.9321
1095.2451	2790.9961
1458.4132	3042.1201
END IONS

BEGIN IONS
TITLE=35527: Scan 71665 (rt=13280.6) [D:\L4aex-Pool22-080823-03a_20231130140117.raw]
PEPMASS=1190.5308 41798.063
CHARGE=3+
SCANS=71665
RAWSCANS=sn71665
RTINSECONDS=13280.577
183.74677	2141.0034
184.02515	2183.8716
191.29446	2572.7769
204.89572	2296.0188
206.30049	2490.8735
211.98451	2323.2224
217.96811	2179.6873
238.28407	2185.3616
241.23227	2527.2878
271.49686	3121.936
642.58594	2859.2402
675.15753	2737.4182
END IONS

BEGIN IONS
TITLE=35528: Scan 71666 (rt=13280.8) [D:\L4aex-Pool22-080823-03a_20231130140117.raw]
PEPMASS=1004.513 51459.719
CHARGE=2+
SCANS=71666
RAWSCANS=sn71666
RTINSECONDS=13280.757
181.60683	2636.209
197.70465	2350.3635
229.81157	2340.3462
238.72368	2467.5149
241.11185	2448.9143
246.57381	2174.7893
277.28397	3100.9734
351.84497	2385.5012
400.35898	2538.303
404.13052	2491.01
534.59436	2299.8284
593.44873	2703.1936
858.54486	2870.8518
933.54626	2641.1243
1020.754	3033.01
1042.3219	2674.7495
1123.047	2667.3984
1273.5992	3007.8223
END IONS

BEGIN IONS
TITLE=35529: Scan 71668 (rt=13281.1) [D:\L4aex-Pool22-080823-03a_20231130140117.raw]
PEPMASS=1463.4723 48607.969
CHARGE=2+
SCANS=71668
RAWSCANS=sn71668
RTINSECONDS=13281.115
157.68195	2034.9056
168.38507	2367.3469
171.96092	2234.6509
325.17767	2579.823
353.64783	2512.0879
694.39905	3515.9119
793.20813	2825.8164
844.51147	2778.3772
985.43988	2704.792
1004.5701	3206.2175
1128.5997	2690.3225
1203.7813	2776.8867
1295.7728	2724.083
END IONS

BEGIN IONS
TITLE=35530: Scan 71669 (rt=13281.3) [D:\L4aex-Pool22-080823-03a_20231130140117.raw]
PEPMASS=1105.2242 33627.469
CHARGE=2+
SCANS=71669
RAWSCANS=sn71669
RTINSECONDS=13281.296
181.59674	4509.8643
186.37277	2252.48
194.67641	2233.8367
224.4971	2100.6223
410.01602	2510.4326
597.8728	2600.7202
725.52783	3020.5149
787.91241	2426.7717
1166.366	2764.8484
1459.7717	3017.9517
END IONS

BEGIN IONS
TITLE=35531: Scan 71670 (rt=13281.5) [D:\L4aex-Pool22-080823-03a_20231130140117.raw]
PEPMASS=717.99577 58037.75
CHARGE=1+
SCANS=71670
RAWSCANS=sn71670
RTINSECONDS=13281.475
168.07231	2082.9849
168.32422	2079.355
205.78256	2612.5759
206.7227	2234.8279
242.65729	2456.6147
265.26514	2373.5891
271.51898	2461.9558
284.33975	2505.5188
483.98895	2523.0417
501.74603	2917.696
563.73553	2571.1819
719.51367	2828.9309
849.52832	3027.0088
1217.0398	3091.9985
END IONS

BEGIN IONS
TITLE=35532: Scan 71671 (rt=13281.7) [D:\L4aex-Pool22-080823-03a_20231130140117.raw]
PEPMASS=1189.0747 50556.75
CHARGE=2+
SCANS=71671
RAWSCANS=sn71671
RTINSECONDS=13281.655
176.94043	2095.4441
205.29868	2915.9246
233.09348	2372.7183
258.65179	2334.9973
261.45276	2172.4993
402.07245	2876.4475
411.86221	2970.1375
487.9632	2584.7129
505.80127	2383.6069
531.86932	2590.6768
567.07654	2913.6021
650.04852	2669.7932
805.54962	2784.0349
897.52594	2682.3909
1086.5691	2946.5938
1577.7155	2783.6467
1966.8496	2896.5188
END IONS

BEGIN IONS
TITLE=35533: Scan 71674 (rt=13282.2) [D:\L4aex-Pool22-080823-03a_20231130140117.raw]
PEPMASS=495.4406 60195.031
CHARGE=2+
SCANS=71674
RAWSCANS=sn71674
RTINSECONDS=13282.181
106.65558	1422.7361
114.84322	1795.9138
119.9398	1674.1389
123.1169	2382.4709
123.63473	1893.6486
128.12807	1625.7064
128.74829	1846.553
142.34785	1875.16
181.06644	2346.2317
181.59711	3211.876
216.52464	2541.5771
219.62668	2179.8279
334.6431	2512.7085
343.90591	3173.0627
396.20718	2855.9863
441.37009	2713.7026
459.38242	3460.6655
459.41797	3531.6904
477.43088	4423.2188
477.82166	3075.6606
499.43219	2984.886
END IONS

BEGIN IONS
TITLE=35534: Scan 71678 (rt=13282.9) [D:\L4aex-Pool22-080823-03a_20231130140117.raw]
PEPMASS=1078.2755 35711.125
CHARGE=2+
SCANS=71678
RAWSCANS=sn71678
RTINSECONDS=13282.94
186.91861	2286.8333
193.40147	2517.6431
220.29947	2330.7439
267.98038	2733.1633
286.71213	2415.3708
302.08771	2443.4595
313.03662	2796.0581
346.37695	2574.6467
524.28363	3175.7664
775.59045	3117.4043
1218.4399	3087.9417
END IONS

BEGIN IONS
TITLE=35535: Scan 71679 (rt=13283.1) [D:\L4aex-Pool22-080823-03a_20231130140117.raw]
PEPMASS=495.4406 70965.656
CHARGE=2+
SCANS=71679
RAWSCANS=sn71679
RTINSECONDS=13283.12
148.44923	2706.4526
163.40002	1894.5632
197.18997	9182.3613
199.34399	2355.3083
232.1842	2911.6504
240.84383	2241.3508
243.08469	2201.4744
312.21677	2629.8342
330.35995	2582.5208
413.63293	3003.5481
459.81149	4213.4272
461.43536	2921.5522
477.82449	3197.0957
479.44681	8682.7412
1446.1805	2731.4211
END IONS

BEGIN IONS
TITLE=35536: Scan 71680 (rt=13283.3) [D:\L4aex-Pool22-080823-03a_20231130140117.raw]
PEPMASS=1030.452 37203.031
CHARGE=3+
SCANS=71680
RAWSCANS=sn71680
RTINSECONDS=13283.299
156.42883	2267.0637
186.86717	2690.4739
199.89229	2284.1194
203.83974	2211.3022
207.21703	2500.9097
328.55658	2945.4182
424.82175	3164.3813
925.93427	3505.9761
1094.7063	3094.5347
1443.0792	3010.5891
1628.84	2844.1191
END IONS

BEGIN IONS
TITLE=35537: Scan 71682 (rt=13283.7) [D:\L4aex-Pool22-080823-03a_20231130140117.raw]
PEPMASS=989.15845 40847.375
CHARGE=3+
SCANS=71682
RAWSCANS=sn71682
RTINSECONDS=13283.659
157.42796	1992.4237
159.83046	2566.7256
190.05243	2733.5171
211.87814	2567.6965
275.57733	2517.6248
326.4006	2383.8701
354.11426	3221.8167
384.29123	2870.5044
1245.0339	2636.9221
1660.6754	3510.4192
1960.9261	3109.0337
END IONS

BEGIN IONS
TITLE=35538: Scan 71683 (rt=13283.8) [D:\L4aex-Pool22-080823-03a_20231130140117.raw]
PEPMASS=925.88245 53702.469
CHARGE=2+
SCANS=71683
RAWSCANS=sn71683
RTINSECONDS=13283.843
148.44908	4268.3506
151.71944	1892.5009
152.20764	2168.7192
159.53757	2198.5698
171.17471	2242.7485
180.74312	2927.3284
278.49594	2660.0854
379.9447	2681.3977
711.54749	2704.6755
863.24536	2958.1563
975.49609	3628.217
1298.4786	2978.3967
1688.9004	2816.6179
1720.978	2771.7795
1817.4315	2868.0386
END IONS

BEGIN IONS
TITLE=35539: Scan 71685 (rt=13284.2) [D:\L4aex-Pool22-080823-03a_20231130140117.raw]
PEPMASS=596.52429 61979.625
CHARGE=2+
SCANS=71685
RAWSCANS=sn71685
RTINSECONDS=13284.2
120.80448	1771.7255
130.87224	2022.7177
135.25899	1928.7145
136.66418	2584.2612
139.34927	1944.8146
141.08177	1924.1138
152.83742	2641.5264
158.33429	2009.0042
167.0838	2158.8789
182.7511	2264.5076
194.00583	2204.2896
274.8696	2456.1003
288.74124	3046.1499
437.77484	2806.4397
543.47925	4064.0916
597.20734	2624.4111
607.24847	2804.3003
700.39532	2869.2085
END IONS

BEGIN IONS
TITLE=35540: Scan 71686 (rt=13284.4) [D:\L4aex-Pool22-080823-03a_20231130140117.raw]
PEPMASS=1153.0537 36870.625
CHARGE=2+
SCANS=71686
RAWSCANS=sn71686
RTINSECONDS=13284.376
177.37189	1929.1698
196.98422	2361.3118
199.34142	2431.2432
201.95009	2403.9526
202.8511	2425.47
205.18735	2499.3459
336.5809	2420.3994
352.28387	2694.8218
498.72455	2894.1162
630.71222	2762.2595
719.93439	2618.605
987.61212	3032.6016
END IONS

BEGIN IONS
TITLE=35541: Scan 71687 (rt=13284.6) [D:\L4aex-Pool22-080823-03a_20231130140117.raw]
PEPMASS=654.52919 38161.375
CHARGE=2+
SCANS=71687
RAWSCANS=sn71687
RTINSECONDS=13284.556
162.07619	2097.6619
178.82793	2550.1345
181.60646	4746.7109
270.44153	2719.8896
335.6514	2578.3215
655.28784	6096.5933
868.34747	2807.5508
935.53601	2895.6687
1626.698	3016.9011
1731.3684	3290.0359
END IONS

BEGIN IONS
TITLE=35542: Scan 71693 (rt=13285.7) [D:\L4aex-Pool22-080823-03a_20231130140117.raw]
PEPMASS=1149.4652 32506.719
CHARGE=2+
SCANS=71693
RAWSCANS=sn71693
RTINSECONDS=13285.663
166.68312	2413.4871
170.87566	2090.0847
172.50824	2169.48
172.66885	2646.1946
174.2211	2233.6106
193.50958	2236.2351
241.93311	2329.8533
467.11462	2566.0049
504.55801	2599.9358
883.12067	2610.5107
1247.4191	2900.5115
END IONS

BEGIN IONS
TITLE=35543: Scan 71696 (rt=13286.2) [D:\L4aex-Pool22-080823-03a_20231130140117.raw]
PEPMASS=880.53375 48868
CHARGE=3+
SCANS=71696
RAWSCANS=sn71696
RTINSECONDS=13286.203
181.60718	3940.4626
190.31447	2228.751
193.80032	2401.4192
218.59442	2166.3647
219.23566	2305.0264
223.85417	2167.2361
238.23906	2354.2261
242.33034	2633.7158
270.43973	2455.2168
317.27145	2710.9246
360.77887	2691.3545
534.59412	2512.2585
543.93048	2772.1948
647.67523	3597.7458
862.63672	3046.1206
1633.5339	3515.7021
END IONS

BEGIN IONS
TITLE=35544: Scan 71698 (rt=13286.6) [D:\L4aex-Pool22-080823-03a_20231130140117.raw]
PEPMASS=1403.6685 37751.281
CHARGE=2+
SCANS=71698
RAWSCANS=sn71698
RTINSECONDS=13286.562
174.59695	2395.0088
181.59671	3958.7773
184.29378	2140.457
197.05301	2291.6809
209.70641	2221.2278
213.60228	2531.5566
224.58426	2312.4976
337.34827	2261.0317
739.48669	2822.1528
930.7215	2956.509
1543.172	2980.3186
1633.0275	3342.7998
END IONS

BEGIN IONS
TITLE=35545: Scan 71702 (rt=13287.3) [D:\L4aex-Pool22-080823-03a_20231130140117.raw]
PEPMASS=1145.9399 46358.469
CHARGE=2+
SCANS=71702
RAWSCANS=sn71702
RTINSECONDS=13287.273
163.81322	2233.5461
175.38374	2244.4485
186.03946	2710.9221
194.76794	2432.2666
203.37509	2784.8582
212.59631	2313.0728
232.96109	2735.5383
357.81622	3295.0261
521.67102	2709.2891
820.37677	2623.2437
1477.4352	2722.2378
1582.9822	3235.8547
END IONS

BEGIN IONS
TITLE=35546: Scan 71703 (rt=13287.5) [D:\L4aex-Pool22-080823-03a_20231130140117.raw]
PEPMASS=1098.6254 50105.25
CHARGE=2+
SCANS=71703
RAWSCANS=sn71703
RTINSECONDS=13287.453
158.40274	2325.3601
176.69571	2453.7139
181.60739	4871.9131
455.01566	2775.9917
530.04633	3146.1106
701.87543	2688.365
779.64349	2995.3254
835.01337	2594.5493
838.82263	2814.0234
877.67877	2723.2322
1141.6938	2884.1099
1211.5413	2979.7993
1391.8746	3446.9187
1698.1345	3045.1216
END IONS

BEGIN IONS
TITLE=35547: Scan 71704 (rt=13287.6) [D:\L4aex-Pool22-080823-03a_20231130140117.raw]
PEPMASS=997.37781 43066.625
CHARGE=2+
SCANS=71704
RAWSCANS=sn71704
RTINSECONDS=13287.633
181.60765	5919.8472
189.94009	2218.8057
203.33957	2316.4175
206.86198	2165.8574
236.476	2328.9526
239.55107	2480.0952
339.62195	2437.905
358.52893	2527.1418
360.27716	2568.1638
488.71436	2633.7322
1131.9988	3365.7026
1363.8243	3224.7737
END IONS

BEGIN IONS
TITLE=35548: Scan 71705 (rt=13287.8) [D:\L4aex-Pool22-080823-03a_20231130140117.raw]
PEPMASS=1178.5648 35082.469
CHARGE=3+
SCANS=71705
RAWSCANS=sn71705
RTINSECONDS=13287.817
170.10007	1992.4669
181.60533	3299.8503
356.53577	2594.7454
372.4437	2674.355
404.45706	2578.1863
443.11334	2409.2751
561.8634	2561.1462
879.66504	3214.2612
1553.4324	3730.575
1566.4781	2967.7795
1824.0967	3569.2991
END IONS

BEGIN IONS
TITLE=35549: Scan 71709 (rt=13288.6) [D:\L4aex-Pool22-080823-03a_20231130140117.raw]
PEPMASS=430.88778 131501.5
CHARGE=2+
SCANS=71709
RAWSCANS=sn71709
RTINSECONDS=13288.566
102.90833	1765.9924
117.93492	1863.8988
123.11661	2167.8455
133.6684	1891.5635
139.14137	2327.0581
142.31575	2145.8779
144.97668	1815.7262
149.04498	3478.8855
181.60632	2584.1946
208.64882	2164.8035
208.95349	7134.5283
210.94978	3325.3054
274.80533	2637.2805
304.23306	2763.1189
342.01971	3560.7727
349.68427	3117.5493
359.02771	3957.2671
360.0289	10305.461
361.02591	4206.4395
367.6525	2440.0811
381.37219	2534.3042
413.0806	3111.4465
413.30658	3204.8005
430.25577	2678.2261
430.29999	3161.5833
431.24084	3736.0713
431.27756	7435.3809
431.31354	5821.3096
431.3544	3461.5376
431.38724	12072.389
435.3226	3156.8511
747.30212	3513.439
843.09424	3067.8601
END IONS

BEGIN IONS
TITLE=35550: Scan 71713 (rt=13289.3) [D:\L4aex-Pool22-080823-03a_20231130140117.raw]
PEPMASS=1218.6089 55060.875
CHARGE=3+
SCANS=71713
RAWSCANS=sn71713
RTINSECONDS=13289.273
167.49628	1982.9705
191.8354	2140.0505
219.95619	2310.1436
272.10709	2429.0073
272.12332	2309.4136
313.10165	2437.8928
391.52997	3295.3223
444.97311	2856.3325
708.61182	3032.2
790.14777	2656.3093
911.02325	2895.5271
932.565	2764.7595
1301.1311	3084.0264
1427.9353	3019.0142
1732.6963	3033.6304
END IONS

BEGIN IONS
TITLE=35551: Scan 71714 (rt=13289.5) [D:\L4aex-Pool22-080823-03a_20231130140117.raw]
PEPMASS=1225.8647 43798.75
CHARGE=3+
SCANS=71714
RAWSCANS=sn71714
RTINSECONDS=13289.453
190.8282	2195.3801
237.02147	2490.8044
260.47281	2249.2844
264.31537	2306.9514
267.33255	2454.0295
341.52078	2535.7446
346.42075	2769.3936
462.77524	2658.0681
541.00879	2684.5901
553.30542	2549.4946
963.39917	2878.1382
1053.2689	2947.7798
1751.8162	2809.5332
1874.1259	3078.2605
END IONS

BEGIN IONS
TITLE=35552: Scan 71717 (rt=13290) [D:\L4aex-Pool22-080823-03a_20231130140117.raw]
PEPMASS=978.48175 57970.344
CHARGE=2+
SCANS=71717
RAWSCANS=sn71717
RTINSECONDS=13289.994
181.59674	4850.0396
195.63647	2109.0608
221.71242	2085.3008
222.00893	2493.6194
267.16113	2942.5481
305.86575	2499.5977
398.11978	2463.7195
519.75024	2787.2473
551.11127	2866.8169
554.71332	2779.3701
593.00616	2609.1204
597.2475	2882.5813
640.29254	2641.0632
675.38501	3052.8093
714.91064	3017.6545
736.16711	3242.8931
1176.4373	2889.7034
1340.8308	4015.4709
END IONS

BEGIN IONS
TITLE=35553: Scan 71720 (rt=13290.5) [D:\L4aex-Pool22-080823-03a_20231130140117.raw]
PEPMASS=988.58447 39181.875
CHARGE=3+
SCANS=71720
RAWSCANS=sn71720
RTINSECONDS=13290.53
158.73193	2296.0164
275.19855	2694.3572
283.33481	2462.834
297.27719	2986.5007
343.78531	2728.9226
362.23462	2448.7988
420.05447	2782.2805
449.51547	2573.6953
468.11752	2715.6206
1006.215	3455.6052
1585.2599	3767.8569
1949.9727	3093.6387
END IONS

BEGIN IONS
TITLE=35554: Scan 71722 (rt=13290.9) [D:\L4aex-Pool22-080823-03a_20231130140117.raw]
PEPMASS=890.20154 84400.875
CHARGE=2+
SCANS=71722
RAWSCANS=sn71722
RTINSECONDS=13290.89
144.9785	1826.5447
147.81068	2164.9946
148.42477	5450.1089
148.43367	7952.9087
148.45418	9775.7559
148.46335	6788.0361
148.47142	3483.616
148.49057	2141.3726
159.685	2293.3962
165.45476	2256.6978
172.51932	2108.6545
172.73026	2149.4199
190.93716	2142.0508
194.93469	2536.3838
227.38426	2602.6396
722.0235	2710.9551
889.40698	2771.5952
1775.4684	3113.512
END IONS

BEGIN IONS
TITLE=35555: Scan 71734 (rt=13293.1) [D:\L4aex-Pool22-080823-03a_20231130140117.raw]
PEPMASS=1108.5028 34153.094
CHARGE=3+
SCANS=71734
RAWSCANS=sn71734
RTINSECONDS=13293.058
166.70099	2467.4146
228.06192	2208.5959
259.63052	2924.9609
333.25787	2773.9688
369.69226	2745.8799
373.88403	2501.5479
410.16751	2637.0908
436.4834	2867.2854
652.57397	2777.1421
657.70538	2729.7263
END IONS

BEGIN IONS
TITLE=35556: Scan 71737 (rt=13293.6) [D:\L4aex-Pool22-080823-03a_20231130140117.raw]
PEPMASS=865.93237 47332.313
CHARGE=2+
SCANS=71737
RAWSCANS=sn71737
RTINSECONDS=13293.595
141.57855	2463.0591
159.34982	2259.4158
162.82201	1931.6349
185.95282	2210.2036
188.76007	2541.27
271.01398	2658.4438
325.20053	2254.3259
614.15558	2941.7783
718.06146	2823.1736
934.74664	2807.2834
1058.2168	3019.4585
1149.2922	3213.3865
1261.963	3028.0996
END IONS

BEGIN IONS
TITLE=35557: Scan 71746 (rt=13295.2) [D:\L4aex-Pool22-080823-03a_20231130140117.raw]
PEPMASS=928.57489 51516.156
CHARGE=2+
SCANS=71746
RAWSCANS=sn71746
RTINSECONDS=13295.234
160.19882	2063.6038
219.26489	2811.8862
266.54074	2248.082
280.9473	2468.8091
340.41525	2575.4382
351.4061	2487.7551
503.83682	2963.7241
533.4718	3529.8225
890.83502	2750.5881
952.89221	2696.3311
1167.431	2860.6335
1328.3201	3242.3855
1328.5032	3094.5334
1745.077	2914.2671
1780.8652	2713.6929
END IONS

BEGIN IONS
TITLE=35558: Scan 71749 (rt=13295.8) [D:\L4aex-Pool22-080823-03a_20231130140117.raw]
PEPMASS=1180.4172 40757.688
CHARGE=2+
SCANS=71749
RAWSCANS=sn71749
RTINSECONDS=13295.773
174.54539	2314.0642
181.59801	3654.8589
183.47485	2344.9194
184.07655	2128.7988
242.15073	2534.3696
294.14822	2631.4873
615.46606	3138.9365
793.40942	2881.6621
918.16864	3182.8987
952.6095	2757.8794
1105.3611	3058.5891
1571.7048	3105.478
1743.1947	3237.4922
END IONS

BEGIN IONS
TITLE=35559: Scan 71751 (rt=13296.1) [D:\L4aex-Pool22-080823-03a_20231130140117.raw]
PEPMASS=1012.0322 46921.891
CHARGE=2+
SCANS=71751
RAWSCANS=sn71751
RTINSECONDS=13296.132
192.46603	2563.259
193.9599	2937.8848
233.68251	2644.5088
267.47827	2632.6597
276.77258	2477.9065
309.58377	2669.7769
354.02213	2923.6724
453.25266	2465.4568
579.69965	2665.9883
700.36365	2788.7515
909.60242	3672.0298
1597.366	3151.2039
1722.6687	3127.9856
END IONS

BEGIN IONS
TITLE=35560: Scan 71752 (rt=13296.3) [D:\L4aex-Pool22-080823-03a_20231130140117.raw]
PEPMASS=1071.1385 48093.938
CHARGE=3+
SCANS=71752
RAWSCANS=sn71752
RTINSECONDS=13296.311
161.4906	2036.3408
208.11459	2424.1667
208.12619	2708.9717
208.50217	2314.7847
304.85007	2689.6965
394.56635	2711.707
436.54245	2604.1941
625.69183	2847.1638
748.58148	2798.1248
774.91992	2865.4121
825.12689	2741.1104
1490.8856	3124.9534
1846.3468	3451.083
END IONS

BEGIN IONS
TITLE=35561: Scan 71753 (rt=13296.5) [D:\L4aex-Pool22-080823-03a_20231130140117.raw]
PEPMASS=1100.3224 37298.594
CHARGE=3+
SCANS=71753
RAWSCANS=sn71753
RTINSECONDS=13296.491
157.80707	2580.1909
171.87445	2527.2874
185.98396	2011.1542
186.97566	2770.6606
201.54575	2307.71
241.23964	2232.7981
338.38824	3138.5154
455.24319	2712.3232
471.94113	2419.8574
650.26306	2724.9087
1967.1639	3342.9573
END IONS

BEGIN IONS
TITLE=35562: Scan 71754 (rt=13296.7) [D:\L4aex-Pool22-080823-03a_20231130140117.raw]
PEPMASS=861.44257 42124.438
CHARGE=3+
SCANS=71754
RAWSCANS=sn71754
RTINSECONDS=13296.671
184.42528	2036.0992
186.17352	2103.3943
192.47937	2286.4614
197.64897	2403.8113
218.91374	2509.9897
361.13666	2419.061
396.69772	2663.8164
453.20633	2748.1074
697.9292	2940.543
765.95135	3340.7578
862.94885	3079.3164
1194.9575	2918.5669
1230.442	3277.4504
1378.7266	2886.2253
END IONS

BEGIN IONS
TITLE=35563: Scan 71755 (rt=13296.9) [D:\L4aex-Pool22-080823-03a_20231130140117.raw]
PEPMASS=601.02948 77358.156
CHARGE=3+
SCANS=71755
RAWSCANS=sn71755
RTINSECONDS=13296.851
148.44879	4765.0659
152.94528	2143.4597
160.80527	2407.0232
182.10306	2129.7397
226.32166	2311.4434
240.7364	2665.4106
276.79071	2639.4531
294.61963	2795.792
304.24054	2547.9434
310.19974	2742.7778
323.65103	2302.9268
335.62878	2509.6204
344.06512	2562.6787
347.32013	2900.658
576.20752	3225.8606
600.35724	3952.1367
601.37177	6834.207
601.48102	8284.9434
966.922	2681.8684
END IONS

BEGIN IONS
TITLE=35564: Scan 71759 (rt=13297.6) [D:\L4aex-Pool22-080823-03a_20231130140117.raw]
PEPMASS=505.38634 95455.625
CHARGE=2+
SCANS=71759
RAWSCANS=sn71759
RTINSECONDS=13297.557
148.4494	3834.479
176.4483	2248.6448
295.47339	2563.1504
400.9855	2748.8447
447.43185	2585.4915
459.41913	2951.1497
487.41592	3529.7046
505.10361	3182.6985
505.31366	11752.865
505.34964	13667.397
505.38651	25591.688
505.42215	7760.7632
568.96185	2934.6355
END IONS

BEGIN IONS
TITLE=35565: Scan 71761 (rt=13298) [D:\L4aex-Pool22-080823-03a_20231130140117.raw]
PEPMASS=551.46643 58297.563
CHARGE=2+
SCANS=71761
RAWSCANS=sn71761
RTINSECONDS=13297.964
115.65079	1837.2596
117.28215	1640.5282
120.72921	1611.5554
125.93095	1796.7421
136.37155	2041.6719
140.09142	1872.5466
140.78011	1922.8878
170.72961	2195.729
181.64996	2179.9666
184.07315	4599.5688
243.85562	2334.8381
380.21158	2628.3018
380.23987	3218.3677
488.43857	2805.4451
515.44708	4458.7041
551.31873	4564.5684
675.28705	2720.2715
1025.0834	2789.8359
END IONS

BEGIN IONS
TITLE=35566: Scan 71763 (rt=13298.3) [D:\L4aex-Pool22-080823-03a_20231130140117.raw]
PEPMASS=1027.347 46378.063
CHARGE=3+
SCANS=71763
RAWSCANS=sn71763
RTINSECONDS=13298.316
159.36296	2122.5469
181.5975	2694.1453
184.14621	2083.1863
214.69031	2095.4836
228.82397	2277.085
270.51794	2520.5498
272.45102	2833.9146
294.37784	2525.8564
386.76608	2790.2312
474.82144	2658.7314
486.66898	2425.7783
630.41724	2591.4966
914.08868	2808.8066
1081.5944	2966.895
1179.1182	3162.8066
1835.12	2678.8589
END IONS

BEGIN IONS
TITLE=35567: Scan 71766 (rt=13298.9) [D:\L4aex-Pool22-080823-03a_20231130140117.raw]
PEPMASS=1345.9242 60197.094
CHARGE=3+
SCANS=71766
RAWSCANS=sn71766
RTINSECONDS=13298.854
156.71405	2489.3069
158.41431	2237.8108
161.59	1886.7382
163.32388	1882.8289
179.28925	2115.4109
181.3627	2237.7864
217.21655	2444.9783
251.6902	2469.5642
317.04373	2420.6333
331.27213	2866.2058
378.50809	2979.0901
611.57819	3091.3762
666.99243	2541.5588
673.64874	2751.3396
682.67633	2502.2231
755.69611	2792.2673
783.21838	2626.877
796.13037	2715.1255
837.9458	2566.2683
843.15479	3174.0957
1436.9294	2965.0212
END IONS

BEGIN IONS
TITLE=35568: Scan 71768 (rt=13299.2) [D:\L4aex-Pool22-080823-03a_20231130140117.raw]
PEPMASS=1143.0219 39789.625
CHARGE=3+
SCANS=71768
RAWSCANS=sn71768
RTINSECONDS=13299.214
168.52647	2343.4988
180.56119	2185.3596
195.98074	2264.0623
228.33391	2145.335
267.08575	2351.0371
318.79004	2585.8289
319.37094	2639.9431
335.21329	2863.5154
512.50494	2513.8806
686.36035	2656.9231
748.01166	2585.2253
805.33899	2530.2046
1741.5786	3652.2134
1741.8873	3567.7617
END IONS

BEGIN IONS
TITLE=35569: Scan 71771 (rt=13299.8) [D:\L4aex-Pool22-080823-03a_20231130140117.raw]
PEPMASS=882.02386 61602.594
CHARGE=2+
SCANS=71771
RAWSCANS=sn71771
RTINSECONDS=13299.755
148.44189	2471.6724
153.85088	2042.2306
172.07164	2339.3989
174.88527	2273.0632
186.13226	2171.251
202.79993	2426.9436
212.32452	2276.2712
234.27995	2234.8625
251.42632	2652.6238
254.69275	2600.3481
278.26886	2286.2068
303.48483	3229.2712
315.0766	2495.6125
328.07761	2371.2188
436.12729	3018.9775
441.7981	3860.7026
637.48785	2944.9771
1410.0906	3117.4783
1508.5776	3298.2407
END IONS

BEGIN IONS
TITLE=35570: Scan 71772 (rt=13299.9) [D:\L4aex-Pool22-080823-03a_20231130140117.raw]
PEPMASS=590.88385 42385.5
CHARGE=2+
SCANS=71772
RAWSCANS=sn71772
RTINSECONDS=13299.933
127.34882	2013.7395
136.20183	1812.1326
156.04224	2363.0654
156.04895	2617.2749
158.33215	2197.8828
180.08438	2203.3765
181.59741	2688.5654
182.22186	2244.0713
235.8313	2327.6912
590.44653	3488.9988
708.84241	3256.3335
805.12933	2756.2822
995.08356	3583.0269
END IONS

BEGIN IONS
TITLE=35571: Scan 71773 (rt=13300.1) [D:\L4aex-Pool22-080823-03a_20231130140117.raw]
PEPMASS=528.46173 121476
CHARGE=2+
SCANS=71773
RAWSCANS=sn71773
RTINSECONDS=13300.112
102.95703	1413.3832
108.06654	1348.0204
120.88612	1687.6436
130.49115	1744.4861
136.7851	1834.863
144.03473	2075.7256
148.40602	2854.1914
148.41463	2733.5913
148.42366	4171.519
148.4328	7643.1016
148.45287	11565.905
148.46181	7673.8188
148.47092	4742.2627
148.4886	2716.7908
148.49718	2104.8608
175.27922	2342.4773
185.50168	2040.4836
188.35468	2336.7615
194.5544	2179.759
212.36806	3105.7122
235.87544	2664.0942
332.48294	2445.9048
455.10559	2844.1138
458.20428	2485.8506
528.33594	5393.0664
607.16296	2958.4333
608.16766	3156.7607
644.45056	3029.1064
773.14673	3130.6548
840.23163	2499.811
853.23016	2999.6863
END IONS

BEGIN IONS
TITLE=35572: Scan 71775 (rt=13300.4) [D:\L4aex-Pool22-080823-03a_20231130140117.raw]
PEPMASS=968.24615 45009.125
CHARGE=3+
SCANS=71775
RAWSCANS=sn71775
RTINSECONDS=13300.373
165.36282	2297.2917
193.78053	2522.0847
269.61118	2463.0266
280.73584	2740.3149
282.70773	2598.0288
361.13675	2448.1885
373.91861	2588.4382
386.79846	2441.6836
594.79199	2578.0352
704.40082	2926.0483
733.45758	2532.8308
919.73871	2659.1104
1229.1807	3018.9504
1736.2915	3275.1191
1820.2961	3606.4836
END IONS

BEGIN IONS
TITLE=35573: Scan 71780 (rt=13301.4) [D:\L4aex-Pool22-080823-03a_20231130140117.raw]
PEPMASS=852.87692 40161.344
CHARGE=1+
SCANS=71780
RAWSCANS=sn71780
RTINSECONDS=13301.394
159.13951	2226.3499
181.74033	2169.5015
249.51788	2585.6111
250.48412	2363.3159
254.32182	2322.1731
255.02834	2228.957
263.91556	2427.2251
334.95016	2559.4048
370.35818	2358.0864
417.34158	2473.1104
418.11655	2565.7971
613.22186	2789.7856
625.21332	2604.644
1353.5201	2987.1672
END IONS

BEGIN IONS
TITLE=35574: Scan 71784 (rt=13302.1) [D:\L4aex-Pool22-080823-03a_20231130140117.raw]
PEPMASS=1047.5397 37336.438
CHARGE=3+
SCANS=71784
RAWSCANS=sn71784
RTINSECONDS=13302.112
161.60329	1947.041
162.87442	1953.5695
181.60637	5394.4014
186.36584	2067.6448
198.58545	2372.3655
233.62993	2640.2241
250.28403	2366.5579
250.66493	2721.1157
254.50244	2297.696
281.54257	2928.7595
299.2738	3110.6909
1049.6182	2548.9915
END IONS

BEGIN IONS
TITLE=35575: Scan 71785 (rt=13302.3) [D:\L4aex-Pool22-080823-03a_20231130140117.raw]
PEPMASS=929.73578 57074.281
CHARGE=2+
SCANS=71785
RAWSCANS=sn71785
RTINSECONDS=13302.292
163.37039	2430.8201
166.82809	2082.1243
169.65218	2043.3589
181.60814	4498.4868
187.64671	2107.2764
193.73216	2789.5034
212.25114	2444.123
228.66649	2557.8606
234.51961	2876.1169
279.33902	2927.4512
656.8161	2907.6904
1175.9375	2983.4092
1364.6523	3054.188
1633.1869	3958.9688
END IONS

BEGIN IONS
TITLE=35576: Scan 71786 (rt=13302.5) [D:\L4aex-Pool22-080823-03a_20231130140117.raw]
PEPMASS=1304.5559 38811.125
CHARGE=3+
SCANS=71786
RAWSCANS=sn71786
RTINSECONDS=13302.471
167.06204	2061.9375
181.606	3631.5286
189.75606	2080.9797
215.37242	2183.2847
250.56496	2792.6658
273.86539	2892.4932
290.55988	2498.1538
307.51514	2625.8831
358.60031	3052.1777
395.75931	2529.4207
502.672	2740.3772
570.06744	2638.1921
803.3548	2821.7229
END IONS

BEGIN IONS
TITLE=35577: Scan 71788 (rt=13302.8) [D:\L4aex-Pool22-080823-03a_20231130140117.raw]
PEPMASS=978.53845 41633.313
CHARGE=3+
SCANS=71788
RAWSCANS=sn71788
RTINSECONDS=13302.83
162.20952	2024.5464
170.33934	2309.9373
170.66498	2070.0498
181.6058	2478.7732
198.52959	2221.5818
248.27875	2204.2222
253.75389	2909.9856
290.45038	2683.7239
300.77814	2818.9922
507.74402	2747.1235
904.55389	2847.292
1125.391	3031.812
1635.2938	2865.7786
1881.7006	3103.0137
END IONS

BEGIN IONS
TITLE=35578: Scan 71798 (rt=13304.6) [D:\L4aex-Pool22-080823-03a_20231130140117.raw]
PEPMASS=1113.7971 52122.156
CHARGE=1+
SCANS=71798
RAWSCANS=sn71798
RTINSECONDS=13304.646
160.44972	2318.3289
166.28877	2132.835
181.60672	5749.397
230.79646	2314.9963
247.81282	2487.4609
290.66626	2437.6021
311.36325	2426.5278
346.98959	2746.8997
356.229	2863.5396
400.34116	2373.3386
554.04663	2731.9243
970.59283	3186.342
1250.3546	2775.636
1529.8644	3442.4998
1723.1271	2960.0271
1786.6155	2987.5994
END IONS

BEGIN IONS
TITLE=35579: Scan 71799 (rt=13304.8) [D:\L4aex-Pool22-080823-03a_20231130140117.raw]
PEPMASS=1020.5381 54622.563
CHARGE=3+
SCANS=71799
RAWSCANS=sn71799
RTINSECONDS=13304.826
162.20438	2174.0032
176.04259	2287.1741
182.82115	2338.9856
184.26108	2313.988
200.48996	2398.1689
225.37407	2198.3906
229.94624	2553.0303
253.65895	2419.2976
289.28351	2819.1404
336.71625	2573.2847
344.07187	2434.6636
423.42847	3048.5066
459.61493	3017.429
507.57019	2916.6267
869.53235	2724.0007
1146.9606	2891.0452
1581.5607	3319.4363
1768.3396	3053.3733
END IONS

BEGIN IONS
TITLE=35580: Scan 71801 (rt=13305.2) [D:\L4aex-Pool22-080823-03a_20231130140117.raw]
PEPMASS=1405.0072 48181.344
CHARGE=3+
SCANS=71801
RAWSCANS=sn71801
RTINSECONDS=13305.185
182.4662	2061.1023
206.24826	2210.6357
231.92885	2498.5715
529.73523	3015.7781
548.62836	2814.3057
663.03339	2567.4585
675.22205	2786.8337
849.08887	2605.2339
993.6955	3209.0486
1062.5372	2847.2004
1164.8649	2938.5591
1362.4387	2721.5947
1755.05	3003.1255
1804.4028	3122.9822
END IONS

BEGIN IONS
TITLE=35581: Scan 71802 (rt=13305.4) [D:\L4aex-Pool22-080823-03a_20231130140117.raw]
PEPMASS=1055.1469 58776.563
CHARGE=3+
SCANS=71802
RAWSCANS=sn71802
RTINSECONDS=13305.365
176.73563	2022.949
194.01579	2779.3486
256.45364	2425.772
402.37079	2420.7061
408.13196	2844.5425
415.98187	2606.8767
420.33133	2619.2336
428.98053	2511.5288
452.84332	2824.301
561.85248	3042.1272
596.43933	2517.7498
643.61823	2472.5652
1107.3497	2828.906
1158.3627	2804.4658
1175.9395	2940.6213
1615.6259	2799.7354
1637.1702	3138.614
END IONS

BEGIN IONS
TITLE=35582: Scan 71803 (rt=13305.5) [D:\L4aex-Pool22-080823-03a_20231130140117.raw]
PEPMASS=1066.1475 42837.313
CHARGE=2+
SCANS=71803
RAWSCANS=sn71803
RTINSECONDS=13305.545
171.46346	1972.41
257.27756	2267.7659
642.6723	2937.4758
651.09723	3014.8381
697.32733	3116.385
742.48016	2751.7844
968.83301	3219.2659
990.20441	2843.7078
1433.5475	3293.6287
1629.3213	3235.0874
1969.698	3798.6692
END IONS

BEGIN IONS
TITLE=35583: Scan 71804 (rt=13305.7) [D:\L4aex-Pool22-080823-03a_20231130140117.raw]
PEPMASS=739.94171 39104.188
CHARGE=2+
SCANS=71804
RAWSCANS=sn71804
RTINSECONDS=13305.729
127.22792	1616.8944
127.5192	2061.2471
128.3226	1973.9156
128.76556	1860.2845
176.8289	2485.467
270.51178	2852.3442
365.24377	2584.1926
411.87692	2521.3562
647.3031	3185.2261
890.20715	2778.3994
1182.4788	2643.8977
END IONS

BEGIN IONS
TITLE=35584: Scan 71806 (rt=13306.1) [D:\L4aex-Pool22-080823-03a_20231130140117.raw]
PEPMASS=710.8598 52001.938
CHARGE=3+
SCANS=71806
RAWSCANS=sn71806
RTINSECONDS=13306.088
156.53081	2202.2561
160.73123	2369.7842
178.76575	2080.3296
203.32236	2484.9634
231.24315	2097.3667
233.83792	2557.6355
235.81219	2373.2263
257.63046	2571.9272
438.85828	2625.563
763.09369	3510.4431
878.18372	2584.46
893.81091	2892.6096
1684.4016	2907.1257
END IONS

BEGIN IONS
TITLE=35585: Scan 71807 (rt=13306.3) [D:\L4aex-Pool22-080823-03a_20231130140117.raw]
PEPMASS=1432.208 40731.563
CHARGE=2+
SCANS=71807
RAWSCANS=sn71807
RTINSECONDS=13306.267
159.49738	2763.4907
164.02664	2589.0234
171.10855	2024.5066
173.95494	2455.7319
183.4669	2298.1116
244.4492	2262.5847
388.97122	2397.9873
435.70605	2550.6177
507.09164	2824.2427
619.71729	2554.0859
676.02429	2978.8826
842.54175	2917.073
1010.1637	3385.478
1244.2821	2809.1626
END IONS

BEGIN IONS
TITLE=35586: Scan 71810 (rt=13306.8) [D:\L4aex-Pool22-080823-03a_20231130140117.raw]
PEPMASS=1008.2112 45396.281
CHARGE=2+
SCANS=71810
RAWSCANS=sn71810
RTINSECONDS=13306.793
181.60716	3980.4412
182.29709	2192.7449
222.59932	2367.7449
235.33833	2176.063
250.66093	2524.8218
251.82976	2556.624
267.43088	2579.824
299.55679	3019.8567
403.18616	2820.4556
467.44489	2829.0144
599.84497	2986.9814
851.5368	2721.7007
1099.955	2741.6394
1182.9354	2803.2051
END IONS

BEGIN IONS
TITLE=35587: Scan 71811 (rt=13307) [D:\L4aex-Pool22-080823-03a_20231130140117.raw]
PEPMASS=1318.483 41676.188
CHARGE=3+
SCANS=71811
RAWSCANS=sn71811
RTINSECONDS=13307.022
163.28671	2419.1926
181.69478	2227.6089
192.89969	1969.9303
193.84183	2122.2764
197.91551	2087.8059
211.51773	2211.8245
213.13156	2253.0288
225.46523	2464.5261
235.78323	2395.3088
311.32721	2446.8188
378.79333	3023.3391
415.33432	2677.6758
END IONS

BEGIN IONS
TITLE=35588: Scan 71812 (rt=13307.2) [D:\L4aex-Pool22-080823-03a_20231130140117.raw]
PEPMASS=999.56727 37827.969
CHARGE=1+
SCANS=71812
RAWSCANS=sn71812
RTINSECONDS=13307.202
176.39026	2075.8435
181.59634	2387.8008
198.63388	2599.5244
206.64313	2225.6216
208.35612	2355.4873
209.69354	2378.5068
215.55879	2594.417
285.25613	2741.4465
327.17017	2629.0708
381.77121	2624.448
392.66949	2363.5249
508.0448	2685.8501
1453.0187	2933.1658
END IONS

BEGIN IONS
TITLE=35589: Scan 71813 (rt=13307.4) [D:\L4aex-Pool22-080823-03a_20231130140117.raw]
PEPMASS=501.96991 110361.22
CHARGE=2+
SCANS=71813
RAWSCANS=sn71813
RTINSECONDS=13307.382
106.62884	1738.584
108.82724	1593.7397
111.66672	1576.1376
127.76019	1983.1676
130.99149	3879.042
132.83643	1646.0032
135.11694	2025.1038
139.62117	2210.8257
143.27597	2112.5569
148.95558	2468.1553
248.87679	2477.9141
263.9859	5593.3696
271.40735	2693.769
284.77911	2615.1704
297.87878	2573.428
303.84616	2410.5796
471.34207	2570.6418
501.27994	4063.2302
501.31982	17954.717
501.39249	3423.1875
501.42889	12051.789
502.32318	3682.2925
502.3949	3550.7581
502.43228	4860.0957
714.18835	3403.825
739.97638	3425.5203
END IONS

BEGIN IONS
TITLE=35590: Scan 71817 (rt=13308.1) [D:\L4aex-Pool22-080823-03a_20231130140117.raw]
PEPMASS=1334.092 34314.25
CHARGE=3+
SCANS=71817
RAWSCANS=sn71817
RTINSECONDS=13308.094
156.04645	2432.4963
187.1163	2327.6826
193.53317	2346.7852
197.80159	2283.8491
235.31108	2330.6062
237.54202	2379.2427
283.04657	2597.1077
577.80011	2784.8049
594.729	2707.3264
857.70789	2754.2676
1386.4515	3118.9622
END IONS

BEGIN IONS
TITLE=35591: Scan 71821 (rt=13308.8) [D:\L4aex-Pool22-080823-03a_20231130140117.raw]
PEPMASS=1366.6086 50446.375
CHARGE=3+
SCANS=71821
RAWSCANS=sn71821
RTINSECONDS=13308.811
161.66122	2114.2754
167.97208	1989.6184
168.25137	2210.2717
170.44508	2094.8655
172.13777	2052.4041
175.60947	2344.5547
181.60637	2868.4827
196.02609	2149.9338
201.69449	2578.3594
213.1701	2126.0503
213.42776	2185.1084
215.31779	2293.657
233.12888	2325.1794
253.86642	2766.0464
263.33731	2371.3652
372.53018	2660.6804
626.64166	2745.9551
1139.3876	3086.5212
1268.2357	3372.8481
END IONS

BEGIN IONS
TITLE=35592: Scan 71824 (rt=13309.3) [D:\L4aex-Pool22-080823-03a_20231130140117.raw]
PEPMASS=827.0816 78622.875
CHARGE=1+
SCANS=71824
RAWSCANS=sn71824
RTINSECONDS=13309.35
140.2225	1983.7229
148.35733	1885.6971
148.39258	2059.1492
148.40248	2517.2009
148.41109	2577.0935
148.41995	4043.1001
148.42857	7309.2466
148.43776	10088.704
148.45755	6731.6597
148.46698	3953.1475
148.48523	2299.1602
148.5118	1749.9098
156.92775	1993.0911
267.92398	2798.241
473.98911	2680.3059
486.52618	2503.0288
END IONS

BEGIN IONS
TITLE=35593: Scan 71830 (rt=13310.4) [D:\L4aex-Pool22-080823-03a_20231130140117.raw]
PEPMASS=925.14143 48569.469
CHARGE=1+
SCANS=71830
RAWSCANS=sn71830
RTINSECONDS=13310.438
189.95268	2227.217
242.95753	2697.989
255.69557	2482.7942
256.08063	2792.0107
260.96976	2281.5757
560.6333	3061.1711
562.35443	3135.771
676.59839	2546.7913
1319.7603	2806.2039
1431.8092	4227.3203
1756.0409	3328.8762
1886.002	3008.4509
END IONS

BEGIN IONS
TITLE=35594: Scan 71832 (rt=13310.8) [D:\L4aex-Pool22-080823-03a_20231130140117.raw]
PEPMASS=1093.0484 47513.469
CHARGE=1+
SCANS=71832
RAWSCANS=sn71832
RTINSECONDS=13310.798
165.89023	1949.1962
170.99641	2518.6958
181.60847	3868.5349
212.56026	2237.957
293.7905	2450.3667
347.28354	2465.1213
548.79614	2653.8875
710.56549	3153.156
764.04681	2757.0115
1209.9688	2881.3723
1290.3533	2813.012
1412.2628	3257.3235
1593.3833	2999.3149
END IONS

BEGIN IONS
TITLE=35595: Scan 71833 (rt=13311) [D:\L4aex-Pool22-080823-03a_20231130140117.raw]
PEPMASS=920.27647 44195.969
CHARGE=1+
SCANS=71833
RAWSCANS=sn71833
RTINSECONDS=13310.978
153.46594	2168.4131
165.35583	2359.99
182.48334	2201.0854
240.1716	2377.4934
263.19653	2428.6626
313.64307	2550.8833
381.69244	2512.2166
388.59457	2554.5376
644.9458	2765.6755
861.05969	2923.813
1097.9169	3141.8857
END IONS

BEGIN IONS
TITLE=35596: Scan 71834 (rt=13311.2) [D:\L4aex-Pool22-080823-03a_20231130140117.raw]
PEPMASS=1031.4462 37058.625
CHARGE=1+
SCANS=71834
RAWSCANS=sn71834
RTINSECONDS=13311.157
167.77567	2035.2261
181.60588	5133.0508
181.93822	2226.9634
191.85564	2296.0928
226.44579	2359.6794
274.62805	3000.0098
293.74167	2534.8157
324.3761	2808.1472
354.0451	2435.5715
378.68799	2579.2612
384.33017	3267.7261
523.59955	2545.2322
END IONS

BEGIN IONS
TITLE=35597: Scan 71836 (rt=13311.5) [D:\L4aex-Pool22-080823-03a_20231130140117.raw]
PEPMASS=938.77166 41946.625
CHARGE=1+
SCANS=71836
RAWSCANS=sn71836
RTINSECONDS=13311.516
159.44998	1986.5574
163.19745	2184.873
174.71725	2035.1327
218.55945	2402.3499
300.87329	2578.8774
348.42374	2443.2148
367.02585	3376.8979
396.03195	2740.7131
427.83218	2693.7712
507.53369	2856.7566
829.28973	2991.8564
1212.6665	2797.5872
1348.5304	2814.6047
1497.8379	2969.6736
END IONS

BEGIN IONS
TITLE=35598: Scan 71838 (rt=13311.9) [D:\L4aex-Pool22-080823-03a_20231130140117.raw]
PEPMASS=1196.1595 43337.125
CHARGE=2+
SCANS=71838
RAWSCANS=sn71838
RTINSECONDS=13311.879
181.21584	2167.9326
188.15247	2206.053
221.51453	2683.3003
228.69385	2269.2412
281.79019	2518.9482
291.1944	2455.2354
383.20758	2643.4109
463.95386	3014.0881
615.96747	2746.0681
624.82709	2538.0068
642.75421	2433.2927
743.87366	3219.1108
1008.5342	2761.7952
1981.0746	3074.156
END IONS

BEGIN IONS
TITLE=35599: Scan 71841 (rt=13312.4) [D:\L4aex-Pool22-080823-03a_20231130140117.raw]
PEPMASS=962.48865 41097.031
CHARGE=2+
SCANS=71841
RAWSCANS=sn71841
RTINSECONDS=13312.416
153.73732	2035.8215
168.68463	1955.1812
204.64067	2277.4783
253.78009	2624.6018
262.95453	3091.0464
281.18268	2534.8181
298.78662	2588.3464
371.60028	2493.9346
389.40768	2654.53
468.50427	2567.7158
767.43561	2804.9829
812.40515	3102.3384
1262.3585	2948.0913
1559.2136	3018.2756
END IONS

BEGIN IONS
TITLE=35600: Scan 71843 (rt=13312.7) [D:\L4aex-Pool22-080823-03a_20231130140117.raw]
PEPMASS=1041.7605 53677.531
CHARGE=1+
SCANS=71843
RAWSCANS=sn71843
RTINSECONDS=13312.679
181.6068	9444.6543
190.34549	2309.4495
191.299	2102.02
199.58331	2107.2654
227.64284	2512.9836
232.6713	2428.9399
245.08646	2480.2852
271.50522	2711.1172
327.10043	2703.4778
332.20993	2827.9351
620.34174	2795.3455
723.93488	2725.7551
724.97015	2462.6895
794.51099	3297.0405
1818.6802	3064.762
END IONS

BEGIN IONS
TITLE=35601: Scan 71844 (rt=13312.9) [D:\L4aex-Pool22-080823-03a_20231130140117.raw]
PEPMASS=1391.0424 50477.063
CHARGE=2+
SCANS=71844
RAWSCANS=sn71844
RTINSECONDS=13312.94
159.30447	1993.0485
168.00598	2142.5627
170.14612	2433.0574
172.34875	2355.4436
176.03816	2512.7646
214.49641	2764.2461
225.52615	2736.0989
263.1651	2623.7183
268.32971	2342.7678
282.44205	2544.8367
919.6618	2835.1653
1368.4547	2877.54
1388.0551	2715.3987
END IONS

BEGIN IONS
TITLE=35602: Scan 71845 (rt=13313.2) [D:\L4aex-Pool22-080823-03a_20231130140117.raw]
PEPMASS=1186.6128 33574.813
CHARGE=1+
SCANS=71845
RAWSCANS=sn71845
RTINSECONDS=13313.166
157.25621	2141.5464
158.52126	2636.6245
171.59381	2170.761
185.69009	2006.901
185.87349	2230.3379
215.38969	2839.6326
261.10535	2278.3909
610.80133	2759.9199
787.49591	2677.7649
842.15582	2731.1633
1158.0658	3102.7759
1365.8173	2961.8523
END IONS

BEGIN IONS
TITLE=35603: Scan 71846 (rt=13313.3) [D:\L4aex-Pool22-080823-03a_20231130140117.raw]
PEPMASS=434.88196 184229.34
CHARGE=2+
SCANS=71846
RAWSCANS=sn71846
RTINSECONDS=13313.346
101.42426	1278.6581
103.79024	1267.4077
107.66834	1946.0195
107.75118	1373.1979
108.04439	1605.2308
123.08061	2154.2517
124.09401	1795.0265
127.59728	1758.1436
127.60813	1705.2007
127.91721	1632.7524
135.59236	1691.3003
138.31613	1860.1274
144.0663	1919.733
148.44234	2868.3884
150.91949	2304.637
162.422	2271.574
179.59361	2166.7324
197.18956	2531.8455
199.00938	2154.2544
207.2562	2299.6885
210.94986	4727.7085
216.52501	2504.8994
226.36827	2306.9595
263.16138	2675.3076
315.14828	2602.8486
347.80176	2787.4438
399.09192	4077.5815
399.25494	3463.3257
399.28748	2805.9128
401.6442	2717.4929
417.37323	8449.6621
434.29874	4539.1211
434.33371	6294.8101
434.36774	7590.6304
434.40521	3215.8201
435.27213	28702.373
435.30835	11425.78
435.34421	10558.722
435.38156	5675.6187
435.41595	3502.8381
493.68527	2628.4497
620.92523	3010.1409
705.05457	2950.3174
END IONS

BEGIN IONS
TITLE=35604: Scan 71847 (rt=13313.5) [D:\L4aex-Pool22-080823-03a_20231130140117.raw]
PEPMASS=943.4223 45014.906
CHARGE=3+
SCANS=71847
RAWSCANS=sn71847
RTINSECONDS=13313.525
156.46764	2223.6299
160.73575	2417.8337
161.87944	2165.1943
184.29904	2085.0605
184.75487	2107.2107
240.69005	2471.0854
290.15924	2304.9414
301.53821	2777.9536
302.10474	2311.9878
348.48239	2526.5303
401.40063	2556.9988
930.73114	3000.4158
1501.1393	3150.9299
1590.0115	3170.9038
1674.2319	3132.0083
END IONS

BEGIN IONS
TITLE=35605: Scan 71850 (rt=13314.1) [D:\L4aex-Pool22-080823-03a_20231130140117.raw]
PEPMASS=1421.5715 42373.813
CHARGE=2+
SCANS=71850
RAWSCANS=sn71850
RTINSECONDS=13314.062
164.03548	2100.8296
181.60776	4525.6729
185.68634	2188.7336
233.02226	2081.8076
282.72195	2508.303
344.94437	2399.3359
360.71317	2565.9617
378.36325	2548.7585
501.24127	2669.436
568.95856	2845.3638
787.46271	2697.365
962.07574	3334.1902
1515.033	3178.5154
END IONS

BEGIN IONS
TITLE=35606: Scan 71851 (rt=13314.2) [D:\L4aex-Pool22-080823-03a_20231130140117.raw]
PEPMASS=927.99755 47122.906
CHARGE=2+
SCANS=71851
RAWSCANS=sn71851
RTINSECONDS=13314.242
148.44797	5259.4443
148.87878	1991.8644
171.09866	2062.9475
172.85513	2051.8481
181.57904	2534.8535
241.00455	2336.2039
245.82559	2363.5139
287.55768	2527.2393
293.91476	2269.844
470.61783	2548.1021
492.07999	2909.106
1020.8926	2752.1619
1047.1476	3301.501
1296.0723	3156.8069
END IONS

BEGIN IONS
TITLE=35607: Scan 71858 (rt=13315.5) [D:\L4aex-Pool22-080823-03a_20231130140117.raw]
PEPMASS=931.77478 33071.188
CHARGE=3+
SCANS=71858
RAWSCANS=sn71858
RTINSECONDS=13315.494
160.37169	2007.2469
170.33488	2332.3687
171.32295	2464.0105
190.97365	2424.3049
337.73502	2519.543
380.2702	2920.1636
390.51251	2625.7053
452.11478	2741.6746
479.90939	2999.0779
931.51471	3003.5479
1730.8624	2534.54
END IONS

BEGIN IONS
TITLE=35608: Scan 71862 (rt=13316.2) [D:\L4aex-Pool22-080823-03a_20231130140117.raw]
PEPMASS=825.79313 49121.938
CHARGE=1+
SCANS=71862
RAWSCANS=sn71862
RTINSECONDS=13316.242
146.52069	2174.905
161.58301	2227.9929
171.68184	2206.2534
171.69044	2300.8198
177.91899	2408.2991
181.60722	4984.8008
188.29936	2316.4377
507.2218	2998.2744
825.55377	3007.1201
841.4588	2876.7051
936.46667	2749.8057
962.47174	2835.5701
END IONS

BEGIN IONS
TITLE=35609: Scan 71863 (rt=13316.4) [D:\L4aex-Pool22-080823-03a_20231130140117.raw]
PEPMASS=1087.3517 51193
CHARGE=1+
SCANS=71863
RAWSCANS=sn71863
RTINSECONDS=13316.42
191.77023	2464.7266
200.16727	2167.3467
204.89522	2381.978
209.85481	2405.1067
217.3044	2364.2942
218.06621	2181.4211
268.75485	2420.5176
291.17838	2528.844
378.72708	2539.7927
501.1384	2491.5986
599.46924	2663.8711
796.30304	2663.0991
901.24341	3284.8911
1070.8102	3225.2974
1598.0742	3212.6555
1629.329	3528.012
1642.0865	3397.3579
END IONS

BEGIN IONS
TITLE=35610: Scan 71866 (rt=13317) [D:\L4aex-Pool22-080823-03a_20231130140117.raw]
PEPMASS=1060.7933 54702.375
CHARGE=3+
SCANS=71866
RAWSCANS=sn71866
RTINSECONDS=13316.958
181.60715	4667.1826
185.76323	2190.8679
200.87163	2357.6077
245.05977	2338.769
253.35771	2374.792
260.97717	3606.1362
274.33981	2490.5564
309.48154	2925.6545
340.94196	2457.2837
503.49606	2612.2344
562.26392	2514.2639
614.95282	2382.0315
673.56836	2682.9026
711.30389	2631.5662
798.67273	3080.1282
1805.6863	3126.2939
1930.6075	3196.7886
END IONS

BEGIN IONS
TITLE=35611: Scan 71867 (rt=13317.1) [D:\L4aex-Pool22-080823-03a_20231130140117.raw]
PEPMASS=779.19781 54242.25
CHARGE=2+
SCANS=71867
RAWSCANS=sn71867
RTINSECONDS=13317.138
143.22549	1855.2885
144.93713	2160.4797
152.41852	2161.5251
153.9052	2005.359
184.48273	2214.177
191.57945	2309.1333
195.87444	2220.7432
204.95215	2575.6277
209.3853	2296.2539
211.28479	2379.4409
223.21194	2354.2295
388.55499	2906.323
488.75787	2664.8406
556.02448	2743.2905
573.3526	2764.8716
793.62848	2924.1157
1067.8314	3138.438
END IONS

BEGIN IONS
TITLE=35612: Scan 71870 (rt=13317.7) [D:\L4aex-Pool22-080823-03a_20231130140117.raw]
PEPMASS=1114.671 50239.313
CHARGE=2+
SCANS=71870
RAWSCANS=sn71870
RTINSECONDS=13317.671
171.48128	2452.8699
181.60716	3873.6243
186.62419	2112.7781
348.0849	2507.9436
392.02448	2419.3723
426.09116	2640.3428
491.05139	2989.6155
492.52545	2547.3459
542.59235	2856.9951
659.21136	2722.2961
808.62579	2546.9565
815.0603	3115.3308
883.76971	2749.0483
1122.1334	3111.6392
1256.4993	3481.6025
1282.1439	3048.0303
END IONS

BEGIN IONS
TITLE=35613: Scan 71873 (rt=13318.2) [D:\L4aex-Pool22-080823-03a_20231130140117.raw]
PEPMASS=555.48055 50804.406
CHARGE=2+
SCANS=71873
RAWSCANS=sn71873
RTINSECONDS=13318.209
126.20024	1912.5785
139.50452	2104.6775
144.41519	1684.2062
148.4483	2309.0603
152.47739	1834.1556
157.448	1944.4125
162.59932	1915.1582
169.45088	2604.3457
181.60873	4041.6091
223.62724	2662.8765
225.16345	2263.6953
266.48761	2583.2471
333.89914	2725.1067
380.59558	2954.4048
446.85068	3077.1206
END IONS

BEGIN IONS
TITLE=35614: Scan 71874 (rt=13318.4) [D:\L4aex-Pool22-080823-03a_20231130140117.raw]
PEPMASS=1104.8768 62754.75
CHARGE=3+
SCANS=71874
RAWSCANS=sn71874
RTINSECONDS=13318.385
156.51822	2155.9678
156.52574	2186.6055
161.34666	1994.6619
167.34285	2160.728
175.90012	2377.8398
181.60767	4737.4565
225.85976	2794.1494
230.82417	3378.2478
256.79309	2171.429
263.4057	2076.0806
325.52493	2315.1255
325.61551	3089.73
328.52878	2523.2539
335.04755	2884.5325
524.02362	2562.895
738.24402	3266.3198
848.77979	2664.3071
852.68481	2625.3606
863.07971	2786.3735
949.64716	2585.269
END IONS

BEGIN IONS
TITLE=35615: Scan 71875 (rt=13318.6) [D:\L4aex-Pool22-080823-03a_20231130140117.raw]
PEPMASS=1254.7672 34554.688
CHARGE=3+
SCANS=71875
RAWSCANS=sn71875
RTINSECONDS=13318.565
161.82509	1960.6525
199.46095	2126.7402
218.84279	2332.0979
252.47815	2519.6106
263.67343	3336.0857
346.0191	2592.261
428.16684	2712.1145
898.39581	2944.9436
1111.6605	2821.1602
1127.2181	2999.6401
1955.1989	3351.1057
END IONS

BEGIN IONS
TITLE=35616: Scan 71880 (rt=13319.5) [D:\L4aex-Pool22-080823-03a_20231130140117.raw]
PEPMASS=815.21247 39969.5
CHARGE=1+
SCANS=71880
RAWSCANS=sn71880
RTINSECONDS=13319.493
135.32336	2122.9893
143.01389	2032.494
154.68291	2193.7739
170.8029	2341.6138
262.92767	2425.2236
355.06888	3608.1016
475.08936	2497.2188
484.88818	3043.8613
660.1192	2890.3706
989.23547	3207.9922
END IONS

BEGIN IONS
TITLE=35617: Scan 71883 (rt=13320) [D:\L4aex-Pool22-080823-03a_20231130140117.raw]
PEPMASS=1009.0572 49398.625
CHARGE=1+
SCANS=71883
RAWSCANS=sn71883
RTINSECONDS=13320.035
170.63837	2200.0247
181.60814	3549.3535
219.99596	2322.0659
228.74287	2789.0056
240.02744	2480.9839
266.03885	2802.2021
270.04324	2738.4167
787.43152	3303.1196
990.18512	2890.1682
1062.0466	2883.6326
1137.4623	2827.2927
1552.1931	2805.1851
1821.4316	3099.4478
1930.095	3087.0208
END IONS

BEGIN IONS
TITLE=35618: Scan 71884 (rt=13320.2) [D:\L4aex-Pool22-080823-03a_20231130140117.raw]
PEPMASS=1139.3841 67764.5
CHARGE=1+
SCANS=71884
RAWSCANS=sn71884
RTINSECONDS=13320.215
157.09122	2087.491
158.30634	2477.5361
158.51303	2029.8359
166.23204	2311.3916
198.89169	2265.3503
230.51715	2788.802
232.17447	2361.51
237.95062	2440.9958
240.40172	2498.4812
257.02298	2528.6448
277.88284	2535.0503
280.7175	2403.3579
283.14392	2414.3389
295.61234	2563.9314
328.3381	2796.3616
461.65015	3308.7959
519.14526	2757.2332
733.67889	3322.7756
750.74084	3233.575
761.6842	2600.8154
807.42963	3051.0085
897.24023	3036.1042
1124.2374	3500.03
END IONS

BEGIN IONS
TITLE=35619: Scan 71885 (rt=13320.4) [D:\L4aex-Pool22-080823-03a_20231130140117.raw]
PEPMASS=545.34543 133788.63
CHARGE=2+
SCANS=71885
RAWSCANS=sn71885
RTINSECONDS=13320.395
143.10291	2007.5895
145.30788	1925.2473
167.12126	2195.2444
182.17914	2312.2439
241.70068	2900.5549
263.3905	2475.8154
310.24213	2928.0615
351.61508	2680.3254
545.34552	30160.053
545.41772	18082.025
545.45496	17211.182
546.35101	9063.75
546.41882	5253.7007
546.45892	10020.607
883.32074	2694.7158
1059.4763	2953.5354
1324.8701	2987.5164
END IONS

BEGIN IONS
TITLE=35620: Scan 71886 (rt=13320.6) [D:\L4aex-Pool22-080823-03a_20231130140117.raw]
PEPMASS=880.86248 37105.156
CHARGE=1+
SCANS=71886
RAWSCANS=sn71886
RTINSECONDS=13320.574
181.60796	2566.5144
205.48102	2313.2102
207.42201	2411.6746
218.43889	2315.0474
280.24301	2542.1233
287.59137	2550.0457
513.96844	2881.3257
619.22388	2546.6758
710.7337	2625.188
881.8399	2898.9604
961.36584	2876.5432
1825.5292	3244.9067
END IONS

BEGIN IONS
TITLE=35621: Scan 71889 (rt=13321.1) [D:\L4aex-Pool22-080823-03a_20231130140117.raw]
PEPMASS=1082.9576 40828.813
CHARGE=1+
SCANS=71889
RAWSCANS=sn71889
RTINSECONDS=13321.112
181.60683	8698.0898
199.78671	2517.7461
204.53511	2168.856
212.15309	2030.5901
260.57233	2424.3037
278.48636	2365.5344
315.58148	2292.208
353.05768	2851.6201
365.07797	2469.2507
455.5571	2702.4182
1594.8748	4000.363
END IONS

BEGIN IONS
TITLE=35622: Scan 71890 (rt=13321.3) [D:\L4aex-Pool22-080823-03a_20231130140117.raw]
PEPMASS=1249.5959 41868.906
CHARGE=2+
SCANS=71890
RAWSCANS=sn71890
RTINSECONDS=13321.292
194.27905	2018.8566
237.69566	2630.4509
289.42078	2505.5522
314.3725	2337.0349
356.46838	3504.0374
582.02411	2855.3728
831.51324	3256.0107
1316.0409	2895.2346
1574.5284	2869.0586
1662.0259	2862.4756
1828.05	3189.7202
1964.7924	2808.4609
END IONS

BEGIN IONS
TITLE=35623: Scan 71899 (rt=13322.9) [D:\L4aex-Pool22-080823-03a_20231130140117.raw]
PEPMASS=976.11785 34048.75
CHARGE=1+
SCANS=71899
RAWSCANS=sn71899
RTINSECONDS=13322.935
181.60622	3355.3152
198.78174	2223.5437
279.10074	2907.0613
295.81036	2915.5581
298.55392	2334.8059
370.19757	2642.0754
487.22278	2680.3892
656.27533	2652.0234
889.55383	2821.1584
1047.3278	2862.0889
1949.6993	2948.5618
END IONS

BEGIN IONS
TITLE=35624: Scan 71912 (rt=13325.2) [D:\L4aex-Pool22-080823-03a_20231130140117.raw]
PEPMASS=758.22189 75327.813
CHARGE=1+
SCANS=71912
RAWSCANS=sn71912
RTINSECONDS=13325.238
158.1575	2529.5183
162.2059	2227.9458
188.4451	2266.8823
260.7952	2448.1125
281.05081	4149.4917
299.06219	10048.955
355.06979	3830.824
359.02762	4135.792
396.41531	2575.3494
415.035	4817.334
443.94522	2637.5313
472.30914	2720.198
730.48657	3077.1687
751.49634	2623.9915
757.40265	3802.1021
758.40717	5790.5195
1132.2784	2711.5549
1381.2279	2977.9114
1681.9102	2819.9167
END IONS

BEGIN IONS
TITLE=35625: Scan 71913 (rt=13325.5) [D:\L4aex-Pool22-080823-03a_20231130140117.raw]
PEPMASS=912.46001 58079.719
CHARGE=1+
SCANS=71913
RAWSCANS=sn71913
RTINSECONDS=13325.468
171.23508	2218.0923
181.05196	2062.6377
181.12563	2032.3593
195.29443	2184.1328
241.24796	2379.9246
252.02579	3048.3662
269.67474	2393.8281
287.40332	2883.0222
339.26822	2439.0999
358.33109	3243.5979
378.58932	2742.0352
412.47702	2676.375
440.85349	2863.4026
564.12402	2831.7549
1017.9853	2797.1575
1069.6328	2785.8098
1343.2612	2938.3
1806.0444	3460.3064
END IONS

BEGIN IONS
TITLE=35626: Scan 71914 (rt=13325.6) [D:\L4aex-Pool22-080823-03a_20231130140117.raw]
PEPMASS=901.74243 36573.5
CHARGE=3+
SCANS=71914
RAWSCANS=sn71914
RTINSECONDS=13325.648
188.45618	2320.2659
203.29425	2398.0842
204.92943	2511.0295
219.06693	2528.4927
389.57697	2482.0046
430.19141	3308.6484
474.57007	2804.0359
514.06665	2874.6182
557.12518	2644.571
794.17102	3113.5132
808.86188	3052.8879
END IONS

BEGIN IONS
TITLE=35627: Scan 71917 (rt=13326.2) [D:\L4aex-Pool22-080823-03a_20231130140117.raw]
PEPMASS=921.34338 37904.813
CHARGE=1+
SCANS=71917
RAWSCANS=sn71917
RTINSECONDS=13326.191
175.14699	2032.9082
211.30782	2465.5461
240.46912	2254.0422
387.3623	3000.449
488.54715	2565.3848
555.05627	2668.2664
562.7439	2503.386
1095.2649	2939.0896
1833.0835	3136.0002
1881.6097	2780.9121
END IONS

BEGIN IONS
TITLE=35628: Scan 71919 (rt=13326.6) [D:\L4aex-Pool22-080823-03a_20231130140117.raw]
PEPMASS=1056.1459 56343.219
CHARGE=1+
SCANS=71919
RAWSCANS=sn71919
RTINSECONDS=13326.551
178.11461	2079.8044
189.88776	2365.6133
210.11932	2168.6731
218.53726	2382.3357
247.19113	2404.8547
256.93948	2497.343
261.68445	2484.3723
263.94122	2397.97
351.39017	2807.3186
377.2832	2388.5066
447.79166	2412.0786
539.30646	3055.1794
554.83032	2543.7664
698.8299	2773.594
731.84351	2627.7659
752.72479	2835.4707
1089.2251	3059.8406
1112.6669	3539.3198
1850.4628	3367.6646
END IONS

BEGIN IONS
TITLE=35629: Scan 71921 (rt=13326.9) [D:\L4aex-Pool22-080823-03a_20231130140117.raw]
PEPMASS=832.24086 43811.688
CHARGE=1+
SCANS=71921
RAWSCANS=sn71921
RTINSECONDS=13326.91
151.35785	1873.7423
172.3726	2331.2983
189.80743	2416.0449
216.77597	2467.8945
239.78632	2429.0649
330.0387	2378.9336
355.06952	5035.4814
356.55872	2829.7253
416.61844	2676.6135
627.33539	2803.0359
684.60608	2594.979
1200.6737	2801.918
END IONS

BEGIN IONS
TITLE=35630: Scan 71923 (rt=13327.3) [D:\L4aex-Pool22-080823-03a_20231130140117.raw]
PEPMASS=1343.5989 57070.063
CHARGE=2+
SCANS=71923
RAWSCANS=sn71923
RTINSECONDS=13327.265
160.14305	1838.5413
175.08875	1965.7384
210.64622	2728.5837
210.99174	2232.8806
215.78056	2661.6563
264.66971	2624.405
273.11685	2907.7729
303.74887	2945.3623
309.38571	2789.1404
352.81424	3250.1541
366.95685	2779.2808
434.32382	2447.449
502.19949	2606.9043
731.09521	2896.7598
1026.104	2941.9309
1180.7559	2810.8999
1499.3569	3119.6589
1519.9866	3217.8662
1730.3268	3060.5049
END IONS

BEGIN IONS
TITLE=35631: Scan 71924 (rt=13327.4) [D:\L4aex-Pool22-080823-03a_20231130140117.raw]
PEPMASS=587.35976 73545.406
CHARGE=4+
SCANS=71924
RAWSCANS=sn71924
RTINSECONDS=13327.445
110.89421	1520.6577
115.483	1671.4747
118.40199	1607.1078
128.97562	2052.7188
135.37328	2468.4985
150.97791	2074.6921
160.0186	2459.4189
163.15318	2535.6274
181.60579	8625.7666
186.09148	2423.5544
197.53612	2091.2197
374.05826	2514.02
523.45654	2704.989
587.35541	9216.8457
587.46533	11896.788
740.49127	3115.3191
1114.8907	3565.1982
1125.6589	2809.4958
END IONS

BEGIN IONS
TITLE=35632: Scan 71925 (rt=13327.6) [D:\L4aex-Pool22-080823-03a_20231130140117.raw]
PEPMASS=1017.3411 41435.875
CHARGE=2+
SCANS=71925
RAWSCANS=sn71925
RTINSECONDS=13327.625
174.19206	2382.0122
182.64075	2206.8987
224.98154	2537.6995
226.68304	2220.7153
341.35828	2313.1365
393.48727	2682.3398
507.85367	2542.0811
682.01599	2701.657
700.71844	3263.2119
1072.9795	2981.343
1243.153	3316.3862
1515.8425	2686.8494
1793.0774	3160.0703
END IONS

BEGIN IONS
TITLE=35633: Scan 71937 (rt=13329.8) [D:\L4aex-Pool22-080823-03a_20231130140117.raw]
PEPMASS=1039.5554 43943.281
CHARGE=3+
SCANS=71937
RAWSCANS=sn71937
RTINSECONDS=13329.794
251.85312	2425.5342
255.45995	2602.3904
272.13312	2226.553
272.30157	2414.9106
283.46649	2508.9336
294.7937	2847.1458
404.6586	2607.2712
586.93701	2623.8645
1009.9638	3953.6775
1316.3976	2909.0264
1801.9061	2976.7722
END IONS

BEGIN IONS
TITLE=35634: Scan 71938 (rt=13330) [D:\L4aex-Pool22-080823-03a_20231130140117.raw]
PEPMASS=1145.9117 41714.688
CHARGE=2+
SCANS=71938
RAWSCANS=sn71938
RTINSECONDS=13329.974
158.55348	1950.0356
162.66368	1828.6683
172.33093	1961.4094
186.43153	2483.7078
191.86244	2328.0903
200.84096	2067.3887
213.55197	2304.6274
479.91528	2849.6887
490.06332	2906.4514
594.24603	2899.8159
1386.863	3165.3821
1591.1656	3321.3501
END IONS

BEGIN IONS
TITLE=35635: Scan 71939 (rt=13330.2) [D:\L4aex-Pool22-080823-03a_20231130140117.raw]
PEPMASS=940.45983 31425.281
CHARGE=1+
SCANS=71939
RAWSCANS=sn71939
RTINSECONDS=13330.154
162.36433	2038.8087
205.64064	2713.1201
238.42409	3096.4353
496.8851	2524.052
624.3197	2912.447
663.1239	2544.9209
713.30414	2831.8218
939.08716	2644.0674
1085.9867	2632.2908
1879.0643	3069.6633
END IONS

BEGIN IONS
TITLE=35636: Scan 71942 (rt=13330.7) [D:\L4aex-Pool22-080823-03a_20231130140117.raw]
PEPMASS=719.7561 69276.813
CHARGE=1+
SCANS=71942
RAWSCANS=sn71942
RTINSECONDS=13330.691
125.27777	1783.2694
127.9016	1739.7574
142.82431	2177.4993
148.44958	2173.7456
150.4581	1876.8718
183.57739	2152.3899
185.70412	2602.426
192.38615	2242.6929
195.38564	2057.3992
211.34488	2778.4563
218.17818	2660.2437
255.36816	2697.3167
315.2619	2759.313
320.97592	2658.4189
321.87704	2745.4465
455.47803	2497.7168
493.86539	2571.4512
510.17612	2678.5269
547.98529	2838.4351
1078.3451	2707.3413
END IONS

BEGIN IONS
TITLE=35637: Scan 71943 (rt=13330.9) [D:\L4aex-Pool22-080823-03a_20231130140117.raw]
PEPMASS=1153.8018 50014.594
CHARGE=2+
SCANS=71943
RAWSCANS=sn71943
RTINSECONDS=13330.869
181.59688	3012.1968
197.64922	2570.5896
218.21391	2470.304
245.79324	3295.2129
266.40347	2326.9741
275.59955	2469.3821
332.99332	2876.8074
351.96454	3048.5032
392.65442	2505.4277
448.71234	3032.1714
707.6944	2697.783
799.43335	3006.844
832.83014	2623.8293
1121.7087	3150.5479
1381.6963	3128.0974
1608.8219	2890.7175
END IONS

BEGIN IONS
TITLE=35638: Scan 71946 (rt=13331.4) [D:\L4aex-Pool22-080823-03a_20231130140117.raw]
PEPMASS=455.40881 91621.438
CHARGE=3+
SCANS=71946
RAWSCANS=sn71946
RTINSECONDS=13331.393
100.79159	1380.6584
106.14195	1726.5317
106.7323	1561.7073
107.3649	1721.4286
109.10145	2422.3191
120.51152	1615.8591
122.15305	1895.9556
136.5732	1796.8363
137.13196	2210.7114
142.6705	2162.9795
144.83804	1830.1079
149.72066	1979.1167
160.12561	1858.1483
165.67136	2449.1592
180.90076	2306.1235
181.60507	2770.8916
208.68869	2589.8311
213.02667	2748.2351
215.81674	2855.2981
220.74802	2766.687
225.39537	2267.7505
267.32053	2125.1753
311.57175	2789.6272
353.5159	2695.4109
402.27469	2830.5273
403.39087	2846.7854
419.354	3079.116
419.38785	3417.1123
420.39191	3642.1201
421.36771	4735.8057
475.328	2724.2439
588.50537	2653.9363
791.31665	2876.394
862.6319	3030.874
END IONS

BEGIN IONS
TITLE=35639: Scan 71954 (rt=13332.9) [D:\L4aex-Pool22-080823-03a_20231130140117.raw]
PEPMASS=1020.5122 51474.438
CHARGE=2+
SCANS=71954
RAWSCANS=sn71954
RTINSECONDS=13332.859
269.68445	2324.9951
297.30121	3317.5249
331.21716	2939.8206
371.18579	2640.9063
407.61154	2388.1448
551.99274	2569.6172
569.4585	3059.4829
645.63324	2897.4912
646.09283	3011.5535
850.42743	3137.9534
881.64301	2641.9546
1016.1934	2770.8618
1039.577	2989.2161
1466.7042	2663.9333
END IONS

BEGIN IONS
TITLE=35640: Scan 71957 (rt=13333.4) [D:\L4aex-Pool22-080823-03a_20231130140117.raw]
PEPMASS=874.32727 45461.438
CHARGE=1+
SCANS=71957
RAWSCANS=sn71957
RTINSECONDS=13333.398
160.41994	2033.7286
176.25461	2665.5596
237.90459	2777.1687
238.52873	2929.2764
277.53146	2807.1067
278.44623	2341.6367
301.77563	2621.1445
376.4747	2589.3643
414.02658	2649.7632
491.0867	3189.1758
515.96344	3405.0894
554.26984	3149.4658
569.57623	3540.8831
998.33014	2842.4927
END IONS

BEGIN IONS
TITLE=35641: Scan 71959 (rt=13333.8) [D:\L4aex-Pool22-080823-03a_20231130140117.raw]
PEPMASS=927.12067 33023.094
CHARGE=3+
SCANS=71959
RAWSCANS=sn71959
RTINSECONDS=13333.761
167.11635	2296.2068
185.64523	2487.2258
391.92889	2673.157
418.97006	3039.2312
455.36295	2792.6443
698.88403	2650.6162
1118.2312	2840.929
1637.6807	3411.5591
1721.3263	2985.9092
1817.2689	2920.3938
END IONS

BEGIN IONS
TITLE=35642: Scan 71963 (rt=13334.5) [D:\L4aex-Pool22-080823-03a_20231130140117.raw]
PEPMASS=771.42104 91564.281
CHARGE=1+
SCANS=71963
RAWSCANS=sn71963
RTINSECONDS=13334.466
131.68007	2307.3135
145.12944	2026.3578
149.51761	2195.2837
157.37236	2162.5291
182.06314	2279.833
241.19945	2234.7402
248.87616	2506.8682
263.96939	2592.9617
338.83057	2448.2898
412.54935	2756.7283
442.32889	2662.5728
572.60864	3042.2095
771.29755	2618.1414
771.42157	34307.656
771.49274	4181.4951
1120.6675	2627.3264
1504.6853	3913.271
END IONS

BEGIN IONS
TITLE=35643: Scan 71965 (rt=13334.9) [D:\L4aex-Pool22-080823-03a_20231130140117.raw]
PEPMASS=1148.6829 55827.031
CHARGE=2+
SCANS=71965
RAWSCANS=sn71965
RTINSECONDS=13334.868
158.66837	2063.4934
181.59666	4334.2241
197.86278	2275.4065
217.02939	2153.3496
218.30304	2229.4995
220.28134	2382.8596
223.78352	2170.167
251.53455	3091.3689
264.11343	2462.3069
271.00552	2807.0374
337.7373	2620.1514
367.9899	2570.1902
382.04602	2960.9658
385.47903	2574.8914
470.9696	2818.512
494.29556	2601.2957
540.19208	2641.7231
1011.3988	2942.4558
1157.7672	2876.8804
END IONS

BEGIN IONS
TITLE=35644: Scan 71969 (rt=13335.6) [D:\L4aex-Pool22-080823-03a_20231130140117.raw]
PEPMASS=1111.5446 33672.125
CHARGE=2+
SCANS=71969
RAWSCANS=sn71969
RTINSECONDS=13335.582
161.96684	1963.2695
169.87387	2144.8103
181.60602	4581.7397
186.20996	2418.4758
414.76257	2923.3037
638.73083	2492.5403
824.46698	2870.0725
1071.8547	2887.9119
1209.0662	2932.293
1726.5344	3458.7729
END IONS

BEGIN IONS
TITLE=35645: Scan 71971 (rt=13335.9) [D:\L4aex-Pool22-080823-03a_20231130140117.raw]
PEPMASS=491.37075 140586.22
CHARGE=2+
SCANS=71971
RAWSCANS=sn71971
RTINSECONDS=13335.945
102.42068	1590.7188
106.79001	1626.7158
122.03788	1604.0627
139.11176	2035.865
212.31909	2315.448
224.94695	2657.6038
250.10114	2262.0388
257.151	3979.479
285.74634	3242.8586
316.84653	2632.2017
373.0657	2442.7151
388.95081	2531.1343
412.12378	2390.0352
414.19492	5738.312
430.19592	3182.0466
431.19019	2942.8013
432.20874	4102.6538
473.401	3293.0879
473.4368	2645.8958
491.2634	3266.6548
491.29822	16458.844
491.33392	6403.8711
491.37079	17363.48
491.40732	11130.055
492.30066	5618.688
492.33813	3046.8455
492.37473	3899.0586
554.94153	2632.094
846.01263	2678.1912
850.56104	2787.7778
END IONS

BEGIN IONS
TITLE=35646: Scan 71974 (rt=13336.5) [D:\L4aex-Pool22-080823-03a_20231130140117.raw]
PEPMASS=981.36688 34129.313
CHARGE=1+
SCANS=71974
RAWSCANS=sn71974
RTINSECONDS=13336.476
158.4566	2409.9194
188.02371	2489.376
202.57838	2614.5527
429.72623	2944.9336
564.59796	2817.5691
698.81525	2855.2432
700.34369	2998.5168
880.87195	2856.5776
1577.2148	3035.5781
1904.6385	2708.3596
END IONS

BEGIN IONS
TITLE=35647: Scan 71977 (rt=13337) [D:\L4aex-Pool22-080823-03a_20231130140117.raw]
PEPMASS=966.172 31399.906
CHARGE=2+
SCANS=71977
RAWSCANS=sn71977
RTINSECONDS=13337.014
162.81601	2925.8093
181.59758	2838.0305
185.24815	2003.2765
199.68475	2217.532
255.78021	2349.5774
382.21408	3053.6328
828.69006	2761.75
1050.6033	2843.5891
1084.6565	3533.009
1357.7185	3500.4043
END IONS

BEGIN IONS
TITLE=35648: Scan 71980 (rt=13337.5) [D:\L4aex-Pool22-080823-03a_20231130140117.raw]
PEPMASS=512.46757 62633.156
CHARGE=2+
SCANS=71980
RAWSCANS=sn71980
RTINSECONDS=13337.543
102.29507	1719.0251
107.36658	1685.3121
109.25751	1618.1136
116.40882	1626.354
124.3273	1903.4746
135.93077	1879.5883
155.59454	2304.5583
161.88882	2070.1736
172.20949	2225.4768
182.14748	2228.4995
216.64729	2078.856
231.08878	2537.5327
285.74414	2501.6028
462.34262	2775.374
473.0986	2926.4431
475.414	5015.436
511.29178	3049.8713
560.63568	2538.7314
667.7616	3013.8279
984.43921	3098.2007
1015.7912	2953.8804
END IONS

BEGIN IONS
TITLE=35649: Scan 71983 (rt=13338.1) [D:\L4aex-Pool22-080823-03a_20231130140117.raw]
PEPMASS=893.39768 55892.938
CHARGE=1+
SCANS=71983
RAWSCANS=sn71983
RTINSECONDS=13338.122
158.89937	2116.6826
162.5885	2759.9382
174.59334	2076.5725
181.60669	2366.4666
240.52219	2589.2542
309.56934	2640.0012
315.66879	2390.4712
395.25342	2918.8625
462.89377	2532.3755
753.82556	2726.0691
840.60687	3005.3127
878.98047	2850.3611
901.31445	2959.6995
961.76538	2992.4216
1509.3041	2829.7612
1723.1589	2708.3389
1788.0186	2962.4849
1831.5934	2739.1128
1958.4476	3202.9709
END IONS

BEGIN IONS
TITLE=35650: Scan 71989 (rt=13339.2) [D:\L4aex-Pool22-080823-03a_20231130140117.raw]
PEPMASS=1323.9956 42446.625
CHARGE=3+
SCANS=71989
RAWSCANS=sn71989
RTINSECONDS=13339.192
181.60777	3847.3416
185.0979	2531.4646
249.20576	2574.9026
306.84467	2630.3989
324.61737	2949.7505
484.2341	2439.0884
493.63528	2464.7034
1159.1031	2927.3071
1321.311	3091.7744
1599.7397	3348.0283
1634.5765	2656.0854
1955.2902	2850.845
END IONS

BEGIN IONS
TITLE=35651: Scan 71990 (rt=13339.4) [D:\L4aex-Pool22-080823-03a_20231130140117.raw]
PEPMASS=979.57513 39803.719
CHARGE=1+
SCANS=71990
RAWSCANS=sn71990
RTINSECONDS=13339.372
189.27115	2373.739
249.97983	2854.1584
258.42688	2367.241
292.75278	2618.9624
328.72305	2691.4016
434.58127	2454.9412
518.87805	2868.0195
824.24158	2793.1045
843.61816	2853.7524
1085.4443	2978.657
1845.4679	3334.4336
1956.0846	2767.4089
END IONS

BEGIN IONS
TITLE=35652: Scan 71991 (rt=13339.6) [D:\L4aex-Pool22-080823-03a_20231130140117.raw]
PEPMASS=592.26702 52550.594
CHARGE=2+
SCANS=71991
RAWSCANS=sn71991
RTINSECONDS=13339.552
153.02879	2001.8379
175.23903	2438.6663
192.14973	2278.8508
218.40547	2239.8032
245.36607	2461.1643
245.61577	2717.9148
274.11462	2534.3171
300.32242	2462.8374
555.48041	4025.9556
591.46143	3447.5505
618.8526	2900.2048
711.84399	2630.9756
1060.0313	3321.1138
1541.5665	3317.3416
1641.1119	3439.0596
END IONS

BEGIN IONS
TITLE=35653: Scan 71993 (rt=13339.9) [D:\L4aex-Pool22-080823-03a_20231130140117.raw]
PEPMASS=1006.1628 58819.969
CHARGE=3+
SCANS=71993
RAWSCANS=sn71993
RTINSECONDS=13339.913
159.49069	1940.9707
181.60661	8069.4985
182.23993	2241.1748
205.86177	2429.7153
212.51132	2403.0337
236.52274	2507.6042
280.55423	2714.8572
294.87479	2372.5491
361.46179	2438.2415
392.11221	2361.4995
408.21368	2596.9521
436.75348	2600.4556
449.1069	2967.1924
522.48169	3221.4824
820.96118	2681.0654
872.66235	2717.0781
1213.1917	3228.8647
1913.1984	3193.4551
END IONS

BEGIN IONS
TITLE=35654: Scan 71997 (rt=13340.6) [D:\L4aex-Pool22-080823-03a_20231130140117.raw]
PEPMASS=955.56323 42460
CHARGE=2+
SCANS=71997
RAWSCANS=sn71997
RTINSECONDS=13340.619
151.97678	2164.7009
152.6514	2095.918
161.91881	1966.7335
162.7494	2022.1608
170.05814	2365.6023
182.09473	2378.5667
191.97247	2181.8406
255.26714	2517.9287
449.59799	2629.8623
640.47528	2433.3286
990.35431	2593.4897
1100.9307	2600.6074
1110.2173	3139.2346
1540.5415	2740.0334
END IONS

BEGIN IONS
TITLE=35655: Scan 71998 (rt=13340.8) [D:\L4aex-Pool22-080823-03a_20231130140117.raw]
PEPMASS=1085.5765 50697.563
CHARGE=3+
SCANS=71998
RAWSCANS=sn71998
RTINSECONDS=13340.847
159.58292	2319.9763
170.79393	2286.3352
173.99463	2299.5891
201.00449	2071.5051
226.4494	2202.394
227.81267	2320.8633
280.33939	2504.9546
287.19727	2397.8105
331.94894	2309.6765
338.08377	2720.0186
412.46481	3150.1157
619.66382	2604.9163
625.2323	2489.4866
1315.895	3414.7537
1361.0529	3078.7268
1383.2598	3703.6287
1687.476	3117.8408
END IONS

BEGIN IONS
TITLE=35656: Scan 72003 (rt=13341.7) [D:\L4aex-Pool22-080823-03a_20231130140117.raw]
PEPMASS=606.38729 64878.688
CHARGE=2+
SCANS=72003
RAWSCANS=sn72003
RTINSECONDS=13341.738
113.59481	2153.3574
114.95948	1566.2737
117.40446	1792.3994
119.66506	1946.4583
121.27735	1941.2046
142.12968	2017.1918
143.92096	1977.3143
161.8591	2016.3995
163.13701	2137.7854
290.54431	2497.959
330.64041	2756.9045
433.81451	2841.9092
522.24268	3768.6819
580.07898	3015.3086
622.09454	2716.7476
720.01855	2638.9551
802.10022	2642.3884
803.18433	2550.4336
911.67474	2529.2952
955.93341	2928.2598
1094.9221	2907.0757
END IONS

BEGIN IONS
TITLE=35657: Scan 72004 (rt=13341.9) [D:\L4aex-Pool22-080823-03a_20231130140117.raw]
PEPMASS=743.19234 35110.531
CHARGE=1+
SCANS=72004
RAWSCANS=sn72004
RTINSECONDS=13341.914
182.19896	2000.2733
196.65129	2280.4836
218.26999	2414.6135
299.0611	2883.0322
310.14243	2680.8918
331.12863	2826.9578
333.70236	2449.3533
440.54025	2405.7722
443.96002	2382.0139
545.45172	3236.1035
992.41327	3000.8494
END IONS

BEGIN IONS
TITLE=35658: Scan 72005 (rt=13342.1) [D:\L4aex-Pool22-080823-03a_20231130140117.raw]
PEPMASS=549.44845 74330.156
CHARGE=4+
SCANS=72005
RAWSCANS=sn72005
RTINSECONDS=13342.094
148.44164	2798.188
178.66055	2036.111
191.6517	2158.6072
259.01553	2613.8396
261.21295	2698.3247
315.56903	2539.3232
323.18646	2364.1172
331.68307	2451.2224
358.12506	3069.1702
361.23389	2852.3716
367.25644	2706.5396
449.27579	3321.7573
502.41794	2654.532
513.47144	3375.4111
548.36432	7471.6045
548.43793	5507.6523
549.3714	4374.6963
710.90601	2568.54
777.75555	2700.7388
1412.8223	3354.9583
END IONS

BEGIN IONS
TITLE=35659: Scan 72008 (rt=13342.6) [D:\L4aex-Pool22-080823-03a_20231130140117.raw]
PEPMASS=1036.119 42643.031
CHARGE=2+
SCANS=72008
RAWSCANS=sn72008
RTINSECONDS=13342.629
177.06136	2096.0706
181.60861	3713.9905
209.51706	2262.1826
224.00946	2671.3564
249.20941	2515.228
273.63541	2697.0974
342.71301	2357.6829
349.50104	2485.585
402.97406	2608.2512
800.78473	2950.47
853.27307	3137.6897
855.31354	2998.1355
END IONS

BEGIN IONS
TITLE=35660: Scan 72009 (rt=13342.8) [D:\L4aex-Pool22-080823-03a_20231130140117.raw]
PEPMASS=801.27128 42972.906
CHARGE=1+
SCANS=72009
RAWSCANS=sn72009
RTINSECONDS=13342.809
140.68607	1826.0385
153.71072	2043.6597
215.8653	2438.322
250.74408	2393.8757
283.17947	2572.1987
291.35657	2637.8633
366.31671	2665.7209
431.8652	2649.022
526.52515	2454.0471
531.3775	2466.0913
799.70563	3723.6262
1587.0049	3199.9031
END IONS

BEGIN IONS
TITLE=35661: Scan 72015 (rt=13343.9) [D:\L4aex-Pool22-080823-03a_20231130140117.raw]
PEPMASS=758.22134 99871.688
CHARGE=1+
SCANS=72015
RAWSCANS=sn72015
RTINSECONDS=13343.914
157.78619	1912.932
159.70212	1951.1329
161.82097	2184.9373
162.77023	2103.6934
221.08511	2926.9243
239.09435	2784.6809
266.02603	2936.3015
270.05579	2359.7964
270.62064	2494.3723
281.05109	4131.895
299.06183	12359.819
303.85394	2586.2002
316.87411	2621.6226
355.06943	5216.7705
359.02844	3364.7979
367.09628	2875.968
387.27588	2670.1243
415.03796	4067.0857
429.08694	3225.2415
601.57141	2838.1436
758.41125	4281.2666
1094.9301	3161.9473
1099.1687	2911.5623
1296.6482	2748.3098
1377.3794	2701.269
1750.0944	2822.5464
1946.4961	3336.4238
END IONS

BEGIN IONS
TITLE=35662: Scan 72018 (rt=13344.5) [D:\L4aex-Pool22-080823-03a_20231130140117.raw]
PEPMASS=1181.8501 44831.5
CHARGE=3+
SCANS=72018
RAWSCANS=sn72018
RTINSECONDS=13344.453
172.18213	2646.0635
187.34221	2303.8547
203.0107	2415.5623
206.649	2183.7119
291.52609	2993.0171
437.84726	2581.5889
450.7829	2568.7852
545.65173	2461.6519
596.40942	2768.8696
676.25769	2870.5049
1141.9131	2822.9001
1156.1829	3134.2124
1250.7797	3307.6597
1297.5305	3077.427
END IONS

BEGIN IONS
TITLE=35663: Scan 72020 (rt=13344.8) [D:\L4aex-Pool22-080823-03a_20231130140117.raw]
PEPMASS=657.59033 44575.844
CHARGE=2+
SCANS=72020
RAWSCANS=sn72020
RTINSECONDS=13344.812
120.74583	1980.7765
121.10197	2233.3667
122.70574	1706.802
122.91522	1890.1359
151.211	2064.8928
181.59679	2732.2886
265.07043	2620.8745
337.1749	2528.0444
445.26639	2890.8909
476.22	2832.082
493.23639	2604.1467
548.68048	2969.3533
657.50934	7192.8394
END IONS

BEGIN IONS
TITLE=35664: Scan 72025 (rt=13345.7) [D:\L4aex-Pool22-080823-03a_20231130140117.raw]
PEPMASS=1097.7743 60567.469
CHARGE=3+
SCANS=72025
RAWSCANS=sn72025
RTINSECONDS=13345.701
158.46349	2128.8665
163.51324	2084.5505
180.8573	1990.5198
182.33804	2027.436
215.15147	2470.5137
227.84647	2408.6765
261.22388	2411.5371
266.43314	2547.0071
353.70142	2424.7122
406.57605	2503.1619
410.52011	2309.8943
515.4364	3211.801
672.10773	2962.3293
698.4314	2939.8838
909.84454	2620.4165
915.98816	2875.2441
934.13599	3344.4446
1187.1246	3229.1675
1216.3901	2850.0684
1623.2852	2726.2549
END IONS

BEGIN IONS
TITLE=35665: Scan 72026 (rt=13345.9) [D:\L4aex-Pool22-080823-03a_20231130140117.raw]
PEPMASS=692.04248 45145.266
CHARGE=3+
SCANS=72026
RAWSCANS=sn72026
RTINSECONDS=13345.883
164.34128	2242.6553
171.84152	2116.3008
178.27971	2121.4722
181.59708	4481.9707
190.87741	2306.0852
194.63451	2334.0415
239.64508	2809.6851
302.23187	2548.8943
336.15909	3303.7461
496.33685	3108.541
499.70764	2720.686
745.89081	3584.6614
1095.2773	3367.4783
1510.8662	3586.8181
END IONS

BEGIN IONS
TITLE=35666: Scan 72027 (rt=13346.1) [D:\L4aex-Pool22-080823-03a_20231130140117.raw]
PEPMASS=815.21209 46742.219
CHARGE=1+
SCANS=72027
RAWSCANS=sn72027
RTINSECONDS=13346.062
154.51184	1998.8813
188.4111	2391.6218
217.20253	2369.7737
239.09528	2611.5452
239.44008	2640.3994
240.55731	2321.144
299.06192	2670.2075
355.07047	4868.2334
356.07352	2537.5417
600.59637	2972.1765
665.07196	2549.1719
1582.1263	2808.0745
END IONS

BEGIN IONS
TITLE=35667: Scan 72034 (rt=13347.4) [D:\L4aex-Pool22-080823-03a_20231130140117.raw]
PEPMASS=1071.5411 55810.344
CHARGE=2+
SCANS=72034
RAWSCANS=sn72034
RTINSECONDS=13347.381
157.26668	2064.4282
165.65564	2140.9641
171.90797	2275.8657
176.84648	2001.1964
233.38998	2623.8811
265.57013	2478.1672
276.34662	2962.8132
283.58139	2325.2896
328.09128	2980.4136
332.82059	2473.6787
340.78647	2658.0183
398.25183	2672.1816
547.75348	3086.0264
990.18207	2791.7419
1396.4667	3175.2856
1439.2529	3148.7341
1612.5081	3168.2964
END IONS

BEGIN IONS
TITLE=35668: Scan 72035 (rt=13347.6) [D:\L4aex-Pool22-080823-03a_20231130140117.raw]
PEPMASS=923.9621 58341.906
CHARGE=2+
SCANS=72035
RAWSCANS=sn72035
RTINSECONDS=13347.562
148.44856	5106.52
154.11613	2043.6268
173.05763	2545.5393
181.59309	2203.8298
192.44771	2063.2236
215.7771	2266.136
235.63661	2367.4521
241.82506	3104.7451
244.42285	2330.4263
372.97363	3163.5466
408.49261	2972.072
557.66284	2779.0105
699.11169	2666.7922
812.4787	3256.0159
859.83923	2658.6482
1064.5851	2589.5635
1353.4675	2726.4465
1462.9814	2983.3345
END IONS

BEGIN IONS
TITLE=35669: Scan 72036 (rt=13347.7) [D:\L4aex-Pool22-080823-03a_20231130140117.raw]
PEPMASS=591.01215 73022.063
CHARGE=2+
SCANS=72036
RAWSCANS=sn72036
RTINSECONDS=13347.747
110.00631	1621.2828
111.60981	1528.6224
112.19487	1764.1273
112.59505	1916.7435
121.54089	1889.3817
124.16987	1955.09
139.74925	1884.6034
144.18137	1927.9185
144.19005	1823.6935
148.44231	3115.8586
149.09622	3082.2439
249.55623	2686.4539
253.64717	2545.9243
256.88617	2294.1277
263.70419	2301.3792
313.1633	2489.3572
382.37421	2746.324
469.60089	2358.0012
590.36938	2997.6252
590.44794	5554.6504
591.45892	4393.5215
924.14392	3249.6428
925.60565	3189.3982
935.72626	2785.094
END IONS

BEGIN IONS
TITLE=35670: Scan 72039 (rt=13348.3) [D:\L4aex-Pool22-080823-03a_20231130140117.raw]
PEPMASS=758.22021 73074.469
CHARGE=1+
SCANS=72039
RAWSCANS=sn72039
RTINSECONDS=13348.285
148.2305	1894.8436
158.46187	2326.9231
254.64838	2418.7786
277.6998	2660.333
281.05075	2444.167
282.02884	2490.4619
289.53931	2848.0005
299.06216	6094.4741
312.52634	2549.7793
338.82562	2825.4468
347.89313	2610.3052
375.84451	2632.6531
413.13562	2815.7356
415.03708	5441.1846
473.5686	2396.8018
506.86652	2424.772
547.14001	2683.0986
564.40198	2583.7183
813.60046	3705.3716
1124.4443	3020.3171
1338.2805	2848.4204
1374.4191	3213.9363
END IONS

BEGIN IONS
TITLE=35671: Scan 72041 (rt=13348.6) [D:\L4aex-Pool22-080823-03a_20231130140117.raw]
PEPMASS=528.97461 91141.25
CHARGE=2+
SCANS=72041
RAWSCANS=sn72041
RTINSECONDS=13348.641
103.91164	1463.949
104.16122	1369.8529
109.93957	1326.8451
141.74368	1762.2275
149.9886	1992.0784
155.36658	2682.0698
180.74564	2292.6965
197.02045	2252.0061
253.05167	3189.5498
282.5213	2719.7217
326.58127	2586.3767
380.52933	2415.5457
432.73471	2422.6731
493.21576	2966.594
528.34058	4555.3486
529.31213	6076.0835
529.35071	21593.654
529.42108	5655.4463
529.46118	6275.0269
END IONS

BEGIN IONS
TITLE=35672: Scan 72043 (rt=13349) [D:\L4aex-Pool22-080823-03a_20231130140117.raw]
PEPMASS=1491.2263 32524.938
CHARGE=3+
SCANS=72043
RAWSCANS=sn72043
RTINSECONDS=13348.998
161.47137	2531.8704
181.60674	3776.5645
219.18958	2505.0251
222.32074	2399.2205
235.12738	2476.2578
263.88397	2443.2544
557.508	2800.9482
654.83478	2542.2773
855.849	2618.9058
1004.3212	2829.9453
END IONS

BEGIN IONS
TITLE=35673: Scan 72044 (rt=13349.2) [D:\L4aex-Pool22-080823-03a_20231130140117.raw]
PEPMASS=727.84589 35800.031
CHARGE=3+
SCANS=72044
RAWSCANS=sn72044
RTINSECONDS=13349.179
165.5298	2488.1873
167.8132	2432.1104
206.96593	2598.4097
236.3721	2467.4336
284.64059	2536.4941
376.30716	2894.749
571.84839	2982.5669
624.25696	3146.4551
727.4389	2762.8206
867.51245	2813.8335
1085.5669	2995.8938
END IONS

BEGIN IONS
TITLE=35674: Scan 72046 (rt=13349.5) [D:\L4aex-Pool22-080823-03a_20231130140117.raw]
PEPMASS=435.34488 135945.41
CHARGE=2+
SCANS=72046
RAWSCANS=sn72046
RTINSECONDS=13349.45
109.10139	2227.1091
121.01895	1743.8341
123.11665	2127.4727
135.117	2768.7747
160.92073	2077.9392
186.69275	2399.4119
188.63487	2477.9827
204.96143	1964.8273
217.76051	2482.0806
224.72141	2252.6394
233.59453	2336.4438
328.13089	2545.9851
399.36282	2771.1787
417.25958	7032.4092
417.3732	10155.217
429.52899	2481.5964
435.27161	32722.686
435.30798	15929.169
435.34448	11354.298
435.38202	6679.3188
543.63245	2661.9751
END IONS

BEGIN IONS
TITLE=35675: Scan 72051 (rt=13350.5) [D:\L4aex-Pool22-080823-03a_20231130140117.raw]
PEPMASS=900.7406 44812.625
CHARGE=3+
SCANS=72051
RAWSCANS=sn72051
RTINSECONDS=13350.514
168.60469	1931.0547
168.61327	2318.5093
172.92247	2207.3584
197.41893	2112.9351
202.17555	2168.823
211.39848	2208.1348
225.79625	2314.7412
257.21783	2329.0388
277.02698	2470.2661
322.1842	2502.2122
400.35809	2950.3718
735.55688	2876.9629
756.52258	3755.4939
832.92029	2668.8728
834.78796	3374.0662
1647.636	2989.9241
END IONS

BEGIN IONS
TITLE=35676: Scan 72055 (rt=13351.2) [D:\L4aex-Pool22-080823-03a_20231130140117.raw]
PEPMASS=559.3624 43862.188
CHARGE=2+
SCANS=72055
RAWSCANS=sn72055
RTINSECONDS=13351.234
171.45615	2257.8445
190.61816	2330.3789
247.53691	3018.7302
248.71455	2471.0339
303.77634	3119.9319
307.63058	2466.8149
330.2583	2582.9548
373.2244	2461.9036
453.80322	2675.7266
557.49176	3349.623
1472.2172	3728.7019
END IONS

BEGIN IONS
TITLE=35677: Scan 72058 (rt=13351.8) [D:\L4aex-Pool22-080823-03a_20231130140117.raw]
PEPMASS=600.57361 55803.594
CHARGE=3+
SCANS=72058
RAWSCANS=sn72058
RTINSECONDS=13351.78
148.57584	1871.0167
150.87997	2253.7334
154.53377	2259.6128
248.62352	2429.6418
379.67065	2561.186
517.93213	4001.2942
600.36053	6190.9443
600.40912	4566.6406
840.98047	2802.0623
1414.9911	3064.75
1444.3298	3090.6304
END IONS

BEGIN IONS
TITLE=35678: Scan 72059 (rt=13352) [D:\L4aex-Pool22-080823-03a_20231130140117.raw]
PEPMASS=1091.5564 54271.063
CHARGE=2+
SCANS=72059
RAWSCANS=sn72059
RTINSECONDS=13351.96
188.27708	2454.718
193.81706	2603.3396
213.58939	2453.9958
250.63081	2685.7439
326.61569	2477.9485
388.39301	2808.7588
659.72406	3199.3206
711.29333	2663.2073
756.04211	2919.7295
851.77686	2622.2036
917.44922	2557.2395
1359.0101	2894.2515
1473.1226	3361.1472
1619.1571	3029.7939
1812.859	3269.8335
END IONS

BEGIN IONS
TITLE=35679: Scan 72063 (rt=13352.7) [D:\L4aex-Pool22-080823-03a_20231130140117.raw]
PEPMASS=484.43593 103795.91
CHARGE=2+
SCANS=72063
RAWSCANS=sn72063
RTINSECONDS=13352.674
100.38573	1647.3661
103.47657	1487.9784
105.16309	1494.8978
109.10123	2001.4307
109.40756	1728.5724
116.723	1658.2412
117.00455	1609.1331
148.44266	2073.7573
179.78987	2422.6792
197.65961	2534.0974
224.05238	2764.1423
226.1138	2699.6853
238.92319	2296.6414
241.38608	2554.2822
259.75183	2762.1106
271.87076	2344.3694
288.19186	5101.9727
294.13669	2367.8315
297.97571	2494.9009
303.77737	2651.2744
372.18399	3039.8447
431.38809	2984.7456
449.40048	4091.2822
466.13721	5082.5791
466.92365	4913.8726
484.31046	8980.0361
484.34479	3919.7168
484.93454	5160.1626
688.92255	3541.2166
699.80469	2642.2451
819.58673	2669.5454
967.50238	2709.9492
END IONS

BEGIN IONS
TITLE=35680: Scan 72070 (rt=13354) [D:\L4aex-Pool22-080823-03a_20231130140117.raw]
PEPMASS=1310.6428 44575.094
CHARGE=3+
SCANS=72070
RAWSCANS=sn72070
RTINSECONDS=13354.002
163.0439	2019.3221
165.96153	1977.941
184.74768	2504.4487
224.4019	2361.7576
238.12007	2395.2937
339.27939	2824.0945
427.38278	2724.3333
458.72577	3013.4377
580.13312	2806.8135
583.04297	2962.9602
702.88727	2505.4487
889.56177	3033.958
1066.658	2869.8469
1207.7673	2887.9402
END IONS

BEGIN IONS
TITLE=35681: Scan 72072 (rt=13354.4) [D:\L4aex-Pool22-080823-03a_20231130140117.raw]
PEPMASS=950.0954 41175.688
CHARGE=3+
SCANS=72072
RAWSCANS=sn72072
RTINSECONDS=13354.364
166.89822	2311.6162
173.13112	2241.4141
181.59625	6285.1924
219.7757	2286.175
258.2467	2772.022
275.59528	2895.6104
538.99176	2888.7444
659.1712	2812.8452
675.66479	2699.7053
1001.6309	3380.7761
END IONS

BEGIN IONS
TITLE=35682: Scan 72073 (rt=13354.5) [D:\L4aex-Pool22-080823-03a_20231130140117.raw]
PEPMASS=1253.4501 46006.5
CHARGE=2+
SCANS=72073
RAWSCANS=sn72073
RTINSECONDS=13354.545
181.59592	3877.5383
191.45654	2233.907
217.1347	2363.9802
222.93097	2365.5361
233.55968	2541.8347
273.80399	2679.6287
283.54266	2757.0068
444.93103	2555.2405
553.7395	2688.6052
595.92334	3073.6807
1306.9142	3021.6558
1437.7716	3277.1089
1772.0741	3354.2759
END IONS

BEGIN IONS
TITLE=35683: Scan 72075 (rt=13354.9) [D:\L4aex-Pool22-080823-03a_20231130140117.raw]
PEPMASS=1401.3552 39270.531
CHARGE=3+
SCANS=72075
RAWSCANS=sn72075
RTINSECONDS=13354.907
157.44505	2049.1531
186.07634	2141.6938
190.01273	2134.8257
232.8735	2133.5334
239.01314	2464.9941
246.61551	2466.0791
247.6671	2368.0913
253.87184	2555.8442
280.86914	2412.5596
493.16382	2900.4893
795.13513	2900.8196
981.54956	2721.0056
1708.6997	2719.832
END IONS

BEGIN IONS
TITLE=35684: Scan 72083 (rt=13356.4) [D:\L4aex-Pool22-080823-03a_20231130140117.raw]
PEPMASS=1049.7186 54071.313
CHARGE=3+
SCANS=72083
RAWSCANS=sn72083
RTINSECONDS=13356.423
173.4549	2360.1692
191.03693	2384.0498
339.28232	2403.7222
342.11765	2590.4346
344.43271	2547.6958
410.66153	2898.8281
475.04947	2619.5142
495.67807	3195.9783
521.61865	2523.8562
1013.4322	3133.9724
1214.6622	2862.1755
1539.7955	2911.5139
1734.1537	3430.0979
1911.3953	3030.7483
END IONS

BEGIN IONS
TITLE=35685: Scan 72084 (rt=13356.6) [D:\L4aex-Pool22-080823-03a_20231130140117.raw]
PEPMASS=1136.8873 31273.344
CHARGE=2+
SCANS=72084
RAWSCANS=sn72084
RTINSECONDS=13356.605
158.81882	2111.9304
162.87459	1898.5012
220.02603	2202.0532
230.22534	2685.8223
343.95853	2762.1741
364.75238	2765.1035
451.09137	2623.0684
734.34589	2856.1086
1108.4086	3236.4768
1498.9305	3157.3616
END IONS

BEGIN IONS
TITLE=35686: Scan 72086 (rt=13357) [D:\L4aex-Pool22-080823-03a_20231130140117.raw]
PEPMASS=598.08954 43243.063
CHARGE=2+
SCANS=72086
RAWSCANS=sn72086
RTINSECONDS=13356.966
116.97128	1735.7645
123.92622	1896.9655
148.44249	2342.9446
153.30142	2083.0659
162.61259	2069.1682
177.81631	1975.0458
188.85805	2554.772
197.4613	2191.0735
266.44785	2490.3989
416.38254	2380.4241
464.62433	2568.9587
985.47284	2958.5229
1046.7351	3234.0994
END IONS

BEGIN IONS
TITLE=35687: Scan 72087 (rt=13357.1) [D:\L4aex-Pool22-080823-03a_20231130140117.raw]
PEPMASS=876.92377 47662.25
CHARGE=2+
SCANS=72087
RAWSCANS=sn72087
RTINSECONDS=13357.143
156.33514	1865.8335
165.69254	2467.8118
166.05678	1952.7363
181.60767	5363.0938
194.68263	2555.0364
196.36847	2198.3044
207.88145	2728.7229
219.51317	2308.3123
221.10326	2274.5779
255.03583	2870.7708
264.74329	2604.3936
299.32156	2592.7583
END IONS

BEGIN IONS
TITLE=35688: Scan 72088 (rt=13357.3) [D:\L4aex-Pool22-080823-03a_20231130140117.raw]
PEPMASS=1106.561 39328.563
CHARGE=2+
SCANS=72088
RAWSCANS=sn72088
RTINSECONDS=13357.323
163.38136	2221.2239
199.25958	2478.804
241.49136	2409.0334
258.87128	2327.6802
298.87875	2757.7732
359.14612	2454.3162
390.14761	2348.2017
394.129	2445.6299
466.04434	2886.4766
990.22479	2855.981
END IONS

BEGIN IONS
TITLE=35689: Scan 72091 (rt=13357.9) [D:\L4aex-Pool22-080823-03a_20231130140117.raw]
PEPMASS=1250.4923 42853
CHARGE=3+
SCANS=72091
RAWSCANS=sn72091
RTINSECONDS=13357.87
194.55878	2725.2971
240.47913	2331.4302
276.61136	2602.262
277.21863	2242.6379
329.07462	2686.6807
482.43268	2503.5117
497.65268	2457.4197
508.84521	2778.0789
572.62524	2766.6511
647.65149	2564.8911
762.12488	2713.6091
914.1568	2920.5159
1476.1117	3681.7856
1943.0105	2885.979
END IONS

BEGIN IONS
TITLE=35690: Scan 72098 (rt=13359.2) [D:\L4aex-Pool22-080823-03a_20231130140117.raw]
PEPMASS=864.64648 48610.094
CHARGE=2+
SCANS=72098
RAWSCANS=sn72098
RTINSECONDS=13359.185
148.4491	4245.5405
154.02959	1819.8569
178.16856	2069.7983
206.10815	2166.6902
227.12556	2171.7612
254.17096	2304.9941
254.18686	2463.5933
255.24924	2373.5222
319.82538	2652.9531
356.19577	2610.1421
363.05264	2484.7236
384.26584	2826.6243
456.3862	2886.7549
470.65219	2980.0083
591.54321	2937.0498
END IONS

BEGIN IONS
TITLE=35691: Scan 72100 (rt=13359.5) [D:\L4aex-Pool22-080823-03a_20231130140117.raw]
PEPMASS=1380.0267 58517.531
CHARGE=3+
SCANS=72100
RAWSCANS=sn72100
RTINSECONDS=13359.544
191.26556	2795.4978
219.29697	2839.3306
245.38759	2158.9773
252.96867	2545.886
280.1123	2456.5317
509.2381	2844.3955
603.41785	2782.1492
607.13934	2590.9761
628.78717	2410.7583
923.20953	2825.2395
1011.4055	3243.1858
1306.5309	2759.7913
1444.0847	2768.4673
1590.957	2802.0242
1628.9944	3727.6106
1735.6359	2994.5427
END IONS

BEGIN IONS
TITLE=35692: Scan 72103 (rt=13360.1) [D:\L4aex-Pool22-080823-03a_20231130140117.raw]
PEPMASS=644.50946 47703.688
CHARGE=3+
SCANS=72103
RAWSCANS=sn72103
RTINSECONDS=13360.092
161.68118	2451.6123
164.14417	2306.4675
166.36298	2385.5576
181.59776	3618.439
218.5098	2574.603
240.23903	2102.9919
497.30096	2973.0767
537.27429	2918.1121
540.45416	2669.5598
567.30579	2861.9751
592.35754	2907.197
616.37891	2535.8711
637.59772	3347.873
644.38446	4371.0547
773.53406	2738.124
END IONS

BEGIN IONS
TITLE=35693: Scan 72104 (rt=13360.3) [D:\L4aex-Pool22-080823-03a_20231130140117.raw]
PEPMASS=591.49841 52376.625
CHARGE=2+
SCANS=72104
RAWSCANS=sn72104
RTINSECONDS=13360.273
126.8613	1856.7281
131.84927	1861.4044
158.00185	2105.8374
201.02173	2263.8357
280.57855	2339.6011
280.60022	2492.0183
287.49307	2422.2224
303.95755	2920.2332
416.28299	2690.5176
591.45966	4416.8423
616.22632	2761.1628
684.86548	2654.2153
778.98407	3122.9353
799.38727	2768.4219
END IONS

BEGIN IONS
TITLE=35694: Scan 72105 (rt=13360.5) [D:\L4aex-Pool22-080823-03a_20231130140117.raw]
PEPMASS=1142.538 38269.781
CHARGE=2+
SCANS=72105
RAWSCANS=sn72105
RTINSECONDS=13360.454
162.07533	2708.8416
181.59767	3182.2676
194.51921	2251.8403
194.76546	2029.6899
197.32184	2125.4834
211.617	2357.0164
305.04907	2299.3179
359.97583	2244.031
398.24408	2540.6138
515.58307	2427.8479
555.32324	2745.5222
1014.1984	2876.3171
1110.0278	3607.8008
END IONS

BEGIN IONS
TITLE=35695: Scan 72107 (rt=13360.8) [D:\L4aex-Pool22-080823-03a_20231130140117.raw]
PEPMASS=699.55804 66784.563
CHARGE=2+
SCANS=72107
RAWSCANS=sn72107
RTINSECONDS=13360.816
136.09532	1864.681
138.19157	2036.783
149.81535	2084.0112
155.1127	2201.9097
156.05969	1909.8052
165.85007	2073.543
166.84877	1954.274
176.23685	2718.3782
186.03429	2245.6587
187.98055	2489.9075
191.44148	2059.7583
203.68848	2226.2083
240.38687	2474.8167
240.40367	2340.1079
274.43735	2618.2607
276.69263	2631.3462
297.53448	2261.2312
352.14746	2847.0601
359.61258	2299.4971
373.37387	3242.9668
389.79968	2467.6167
634.55731	2770.7742
778.84015	2739.4124
1353.5502	2822.6785
END IONS

BEGIN IONS
TITLE=35696: Scan 72110 (rt=13361.3) [D:\L4aex-Pool22-080823-03a_20231130140117.raw]
PEPMASS=785.5924 314423.63
CHARGE=1+
SCANS=72110
RAWSCANS=sn72110
RTINSECONDS=13361.267
169.72913	1982.2368
188.3605	2196.0125
189.16356	3356.7312
195.1377	4383.541
200.79637	2279.0767
211.91112	2040.9797
266.52066	3178.0286
285.64969	2512.5701
333.97699	2578.9753
339.26813	18433
340.2713	7211.1504
357.27875	134663.05
358.28207	75180.68
364.3634	2570.2644
375.28925	5032.48
424.34283	2864.3315
443.06808	2658.7354
480.01859	2401.8298
485.9436	2392.9053
504.04132	2547.0234
541.81152	2624.4531
786.41565	3024.5806
870.28839	2675.8413
1247.0204	2921.9412
1420.5741	2776.4048
1670.673	3122.7422
1976.7593	3018.3203
END IONS

BEGIN IONS
TITLE=35697: Scan 72111 (rt=13361.5) [D:\L4aex-Pool22-080823-03a_20231130140117.raw]
PEPMASS=1124.4425 42649.313
CHARGE=2+
SCANS=72111
RAWSCANS=sn72111
RTINSECONDS=13361.527
157.89767	2052.6563
181.60742	5910.1636
204.25749	2232.9463
210.19939	2152.2854
490.56125	2838.8879
667.50189	2727.887
693.61658	2473.6863
708.4245	2631.3682
811.53442	2566.2866
938.42084	2798.6016
1191.7006	2687.2927
1911.6698	2882.7407
END IONS

BEGIN IONS
TITLE=35698: Scan 72112 (rt=13361.8) [D:\L4aex-Pool22-080823-03a_20231130140117.raw]
PEPMASS=1102.4857 60754
CHARGE=2+
SCANS=72112
RAWSCANS=sn72112
RTINSECONDS=13361.795
159.33492	1998.2473
162.60536	2472.3452
163.88297	2493.7842
212.95483	2166.7185
242.39848	2239.0076
264.99698	2763.0164
282.32193	2405.3157
341.93445	2390.1143
410.75684	2531.2993
415.89465	2379.1711
436.62378	3102.6919
563.18713	3237.4026
663.06097	3097.167
695.92004	2757.459
853.83197	2979.5916
1319.0931	2724.2249
1390.2223	2926.4333
1455.796	2937.4055
1890.0145	3006.0793
END IONS

BEGIN IONS
TITLE=35699: Scan 72113 (rt=13362) [D:\L4aex-Pool22-080823-03a_20231130140117.raw]
PEPMASS=843.12573 38134.594
CHARGE=2+
SCANS=72113
RAWSCANS=sn72113
RTINSECONDS=13361.977
156.55473	2068.5576
175.59956	2068.1799
217.62553	2745.3171
223.2283	2795.6143
322.59039	2403.334
328.93134	2379.7073
501.44586	2522.1936
741.30725	2893.3931
1062.7058	2972.3918
1273.6997	2633.2397
END IONS

BEGIN IONS
TITLE=35700: Scan 72117 (rt=13362.7) [D:\L4aex-Pool22-080823-03a_20231130140117.raw]
PEPMASS=1015.4415 31343.188
CHARGE=3+
SCANS=72117
RAWSCANS=sn72117
RTINSECONDS=13362.69
279.43082	2380.1213
341.23193	2475.3362
355.06491	2635.1169
395.01581	2714.1885
399.85745	2726.4929
526.85815	2847.8381
646.93127	3266.7922
663.35339	2777.4121
745.90845	2689.7698
990.5202	2979.2463
END IONS

BEGIN IONS
TITLE=35701: Scan 72122 (rt=13363.6) [D:\L4aex-Pool22-080823-03a_20231130140117.raw]
PEPMASS=1285.239 42130.906
CHARGE=2+
SCANS=72122
RAWSCANS=sn72122
RTINSECONDS=13363.589
163.93153	2095.147
181.59546	4172.8145
182.74178	1970.5961
342.42062	2595.6824
349.30899	2951.3101
434.21106	2654.2053
451.6467	2741.6643
486.93845	2745.8186
577.30115	2693.1531
1025.4387	2789.6235
1845.0488	3098.3967
END IONS

BEGIN IONS
TITLE=35702: Scan 72123 (rt=13363.8) [D:\L4aex-Pool22-080823-03a_20231130140117.raw]
PEPMASS=948.23206 44054.344
CHARGE=3+
SCANS=72123
RAWSCANS=sn72123
RTINSECONDS=13363.775
232.7011	2609.7612
266.82278	2594.0627
267.88461	2385.5515
340.20737	2571.1589
361.20004	2371.1704
455.04437	2778.1921
778.97314	3021.6311
948.46448	2962.6003
1033.7174	2953.9097
1169.2549	2575.6042
1195.9498	2688.8857
1278.1134	3577.0261
1947.5688	2733.2498
END IONS

BEGIN IONS
TITLE=35703: Scan 72130 (rt=13365.1) [D:\L4aex-Pool22-080823-03a_20231130140117.raw]
PEPMASS=1162.9882 49700.906
CHARGE=2+
SCANS=72130
RAWSCANS=sn72130
RTINSECONDS=13365.146
156.88261	2208.1511
196.15767	2363.8831
638.41003	2617.4612
714.40161	2938.4937
738.14264	2714.1509
759.836	2561.4653
837.41315	2945.4387
939.79364	2779.0757
1030.8135	3392.0269
1314.7111	2954.7625
1403.8542	2829.968
1469.2634	3196.8074
1875.5721	3202.9851
1885.4232	3091.2788
1925.66	3087.4622
END IONS

BEGIN IONS
TITLE=35704: Scan 72131 (rt=13365.3) [D:\L4aex-Pool22-080823-03a_20231130140117.raw]
PEPMASS=579.49792 45932.375
CHARGE=2+
SCANS=72131
RAWSCANS=sn72131
RTINSECONDS=13365.326
108.54826	1410.3945
111.37659	1510.5717
132.61719	1793.041
148.44206	2123.2434
182.02499	2125.6707
202.52577	2102.6887
208.97986	2233.3516
219.64519	2739.8616
228.11713	2191.1621
328.8743	2662.5437
340.04758	2672.2847
868.47388	3416.9739
887.47119	3086.4204
1018.0376	3017.8032
1165.5105	3175.5076
END IONS

BEGIN IONS
TITLE=35705: Scan 72136 (rt=13366.2) [D:\L4aex-Pool22-080823-03a_20231130140117.raw]
PEPMASS=998.71375 46786.188
CHARGE=3+
SCANS=72136
RAWSCANS=sn72136
RTINSECONDS=13366.221
236.01656	2573.1812
258.45743	2481.7563
437.4971	2915.0916
548.60144	3019.2004
686.38605	3235.4404
911.78033	2939.4507
912.33124	3320.5898
951.35669	3089.2754
987.11676	2797.2102
1681.1908	3826.3628
END IONS

BEGIN IONS
TITLE=35706: Scan 72137 (rt=13366.4) [D:\L4aex-Pool22-080823-03a_20231130140117.raw]
PEPMASS=1263.403 49230.719
CHARGE=2+
SCANS=72137
RAWSCANS=sn72137
RTINSECONDS=13366.401
203.90472	2834.6416
217.33572	2511.9033
222.93456	2042.6493
224.66913	2149.2905
278.54102	2597.1409
378.21658	2415.5669
462.88437	3085.6191
513.13501	2569.7109
729.02844	3598.4456
903.03253	2661.7329
933.6817	3469.2312
966.93481	2793.6875
1007.6759	2655.8591
1012.7512	3198.5962
1021.7634	2623.9629
1842.6095	3397.2158
END IONS

BEGIN IONS
TITLE=35707: Scan 72139 (rt=13366.8) [D:\L4aex-Pool22-080823-03a_20231130140117.raw]
PEPMASS=738.93427 55952.688
CHARGE=2+
SCANS=72139
RAWSCANS=sn72139
RTINSECONDS=13366.761
135.13631	1939.6836
139.11646	2007.735
148.44894	2419.3276
158.88771	2095.875
181.59642	2402.9812
206.44359	2276.2825
234.14557	2384.6758
246.33907	2708.9109
252.51764	2304.7256
332.59515	2724.6643
393.90729	2579.4734
404.17343	3112.4028
405.03903	2383.9375
691.42017	2846.4099
738.50031	7267.0034
739.39941	3903.2661
END IONS

BEGIN IONS
TITLE=35708: Scan 72140 (rt=13366.9) [D:\L4aex-Pool22-080823-03a_20231130140117.raw]
PEPMASS=634.3985 91868.625
CHARGE=2+
SCANS=72140
RAWSCANS=sn72140
RTINSECONDS=13366.94
115.77964	1392.3057
120.4717	1859.6337
148.39006	1848.7794
148.39845	2259.7813
148.40764	2441.6304
148.41554	3073.2871
148.42583	5217.3457
148.43359	7984.3784
148.45407	10207.655
148.46321	6757.7041
148.47159	2986.5706
148.49063	1909.6458
160.66747	2113.7415
170.03856	2371.3247
181.59738	2087.6536
256.52747	2680.061
272.19296	2239.2146
468.52533	2470.855
653.27246	2671.3477
908.59448	2704.6318
1037.563	3207.3701
END IONS

BEGIN IONS
TITLE=35709: Scan 72145 (rt=13367.9) [D:\L4aex-Pool22-080823-03a_20231130140117.raw]
PEPMASS=1150.1702 50462.719
CHARGE=3+
SCANS=72145
RAWSCANS=sn72145
RTINSECONDS=13367.876
175.71335	1972.5148
181.6087	4606.0459
195.92023	2112.8228
200.9142	2090.6516
203.00368	2240.3315
218.39493	2183.5139
219.77902	3102.9336
311.92722	2345.01
665.24951	2780.6758
965.00513	2834.0881
1271.4581	2993.4102
1338.6964	2856.8672
1891.326	3526.6497
1904.4205	2883.9563
END IONS

BEGIN IONS
TITLE=35710: Scan 72147 (rt=13368.2) [D:\L4aex-Pool22-080823-03a_20231130140117.raw]
PEPMASS=907.57495 38340.563
CHARGE=3+
SCANS=72147
RAWSCANS=sn72147
RTINSECONDS=13368.236
174.99667	2374.4529
185.17377	2190.8955
213.24733	2314.1838
319.72067	2430.5156
330.75766	2490.2546
384.68997	2743.0759
511.39526	3147.9011
561.32867	2654.709
696.15063	3031.7529
802.96277	2879.7927
872.49377	2785.7002
1543.3003	3008.6814
END IONS

BEGIN IONS
TITLE=35711: Scan 72149 (rt=13368.6) [D:\L4aex-Pool22-080823-03a_20231130140117.raw]
PEPMASS=1026.0009 47231.719
CHARGE=2+
SCANS=72149
RAWSCANS=sn72149
RTINSECONDS=13368.596
171.48376	2225.8406
221.13159	2315.2942
224.06871	2464.5654
249.18335	3052.5205
261.73132	2517.2732
315.00464	2469.9036
370.55719	2523.1321
375.41687	2991.3357
400.98309	2433.9978
405.75757	2954.4485
474.93634	2566.5854
1367.0167	3117.3875
1642.1616	2825.5837
1779.7373	3055.7783
1961.9037	3153.5366
END IONS

BEGIN IONS
TITLE=35712: Scan 72153 (rt=13369.3) [D:\L4aex-Pool22-080823-03a_20231130140117.raw]
PEPMASS=758.22013 61513.281
CHARGE=1+
SCANS=72153
RAWSCANS=sn72153
RTINSECONDS=13369.312
158.09744	2217.0815
174.6613	2983.2798
181.60587	6919.0234
182.89026	2180.8306
204.45935	2288.0771
219.61617	2256.3022
235.60205	2482.9993
299.06137	8488.7705
338.15851	2626.1609
359.02744	5423.5732
389.60544	2433.6333
401.88434	2473.0359
415.03693	4103.5112
662.90179	3197.0198
813.2821	3140.0891
1380.949	3109.1919
END IONS

BEGIN IONS
TITLE=35713: Scan 72154 (rt=13369.5) [D:\L4aex-Pool22-080823-03a_20231130140117.raw]
PEPMASS=987.57959 41227.313
CHARGE=2+
SCANS=72154
RAWSCANS=sn72154
RTINSECONDS=13369.492
160.74197	1973.1943
169.43489	2303.9084
170.67203	2258.3579
173.83331	2225.3154
181.59715	2295.1172
226.10785	2306.5723
295.85373	2991.4795
308.77505	2320.2263
342.61462	2747.4382
626.16321	2507.7864
632.97174	2601.7424
700.04266	2900.0125
1219.5612	2760.2603
1567.3402	3412.082
END IONS

BEGIN IONS
TITLE=35714: Scan 72156 (rt=13369.9) [D:\L4aex-Pool22-080823-03a_20231130140117.raw]
PEPMASS=670.58398 53618.438
CHARGE=3+
SCANS=72156
RAWSCANS=sn72156
RTINSECONDS=13369.856
157.6292	2339.9346
169.33937	2055.6621
173.95622	2354.1714
189.55983	2192.9504
228.2079	2410.3542
244.243	2480.8008
322.45432	2686.481
327.71378	2534.3511
385.47433	2852.6958
670.26056	3263.9343
671.24408	3148.2832
847.80127	2312.4612
886.30676	4537.2847
976.40118	2593.0669
1323.9166	2868.7712
1482.3511	3133.894
1703.0282	3048.3198
END IONS

BEGIN IONS
TITLE=35715: Scan 72161 (rt=13370.8) [D:\L4aex-Pool22-080823-03a_20231130140117.raw]
PEPMASS=533.45538 81676.156
CHARGE=3+
SCANS=72161
RAWSCANS=sn72161
RTINSECONDS=13370.791
103.45257	1331.0969
106.51309	1457.4812
112.46423	1621.0209
115.21603	1529.834
116.43104	1524.0626
135.7094	2065.9006
158.8898	1721.613
260.75989	2500.6494
376.70743	2815.1411
515.44604	3139.6079
533.30817	5241.5596
533.38043	8040.9644
533.41748	17284.447
533.4549	4932.3257
534.72467	3034.3806
579.75415	2760.4219
608.32825	2674.7688
646.87689	2900.1628
680.59192	3263.6514
758.64838	3172.6082
END IONS

BEGIN IONS
TITLE=35716: Scan 72164 (rt=13371.3) [D:\L4aex-Pool22-080823-03a_20231130140117.raw]
PEPMASS=558.6129 81339.5
CHARGE=2+
SCANS=72164
RAWSCANS=sn72164
RTINSECONDS=13371.318
107.46365	1583.1554
109.3112	1563.5281
110.30356	1466.8676
115.86859	1576.6689
121.06819	2105.427
129.70193	2061.0208
139.07549	3105.8374
156.9395	2107.1477
167.07016	8312.9912
195.92528	2608.041
201.99951	2038.8416
220.25455	2481.7441
559.32202	5098.6108
559.43274	10131.113
559.47363	5264.0273
758.06824	3149.1592
819.79919	2582.2053
880.32379	2894.0396
903.22333	3177.1404
END IONS

BEGIN IONS
TITLE=35717: Scan 72168 (rt=13372) [D:\L4aex-Pool22-080823-03a_20231130140117.raw]
PEPMASS=1159.8872 66048.125
CHARGE=2+
SCANS=72168
RAWSCANS=sn72168
RTINSECONDS=13372.035
169.25432	2107.2134
170.11911	1973.4905
186.00787	2665.9778
199.31256	2310.0815
201.26117	3165.7778
205.42665	2272.9832
205.92604	2505.6829
244.44135	2761.6577
245.68568	3122.1438
334.12964	3381.9404
444.19562	2718.8948
670.90015	2650.3076
777.58246	2980.3113
983.06482	3122.8062
1053.4403	2946.2209
1345.2229	3040.0303
1407.882	3481.5117
1509.3204	3192.8752
1853.3597	3197.1833
END IONS

BEGIN IONS
TITLE=35718: Scan 72169 (rt=13372.2) [D:\L4aex-Pool22-080823-03a_20231130140117.raw]
PEPMASS=1000.3835 44762.438
CHARGE=3+
SCANS=72169
RAWSCANS=sn72169
RTINSECONDS=13372.215
159.31331	2501.4026
159.87592	2111.8782
161.57893	2045.2063
173.67532	2569.656
181.60594	3020.8413
184.42886	2324.7944
186.63087	2650.9988
198.00955	2507.4487
206.51392	2382.1873
227.31512	2365.9795
318.32986	2703.6343
362.5824	2600.3633
368.70386	2541.2588
547.06848	3277.4536
1000.5904	2565.5164
1697.4565	3124.7852
END IONS

BEGIN IONS
TITLE=35719: Scan 72171 (rt=13372.6) [D:\L4aex-Pool22-080823-03a_20231130140117.raw]
PEPMASS=1135.1943 35346.313
CHARGE=3+
SCANS=72171
RAWSCANS=sn72171
RTINSECONDS=13372.574
180.85062	2361.2949
180.9203	2386.1443
181.5963	2629.4517
250.18106	2661.198
250.50273	2401.0691
415.70761	2844.6172
420.71136	3114.2847
1094.2202	2823.2734
1125.1899	2797.8716
1927.0154	2875.1306
END IONS

BEGIN IONS
TITLE=35720: Scan 72181 (rt=13374.6) [D:\L4aex-Pool22-080823-03a_20231130140117.raw]
PEPMASS=679.85504 32857.781
CHARGE=3+
SCANS=72181
RAWSCANS=sn72181
RTINSECONDS=13374.648
181.59717	2732.8401
185.47549	2798.3826
196.43813	2347.1038
265.64359	2676.6301
299.24374	2481.373
434.76154	2515.9014
679.46295	4401.1084
923.4483	2782.2041
1507.9397	2991.8459
1856.5322	3192.3191
END IONS

BEGIN IONS
TITLE=35721: Scan 72183 (rt=13375) [D:\L4aex-Pool22-080823-03a_20231130140117.raw]
PEPMASS=1139.6447 40594.75
CHARGE=3+
SCANS=72183
RAWSCANS=sn72183
RTINSECONDS=13375.007
162.53883	2157.9199
181.60686	5176.6001
187.50482	2552.2261
230.10722	2341.488
235.72687	2425.2312
245.58038	2772.9277
319.95453	2539.5903
359.0787	2421.459
404.32977	2688.3486
652.86096	3066.209
1093.947	2474.8804
1266.7777	2601.8555
END IONS

BEGIN IONS
TITLE=35722: Scan 72184 (rt=13375.2) [D:\L4aex-Pool22-080823-03a_20231130140117.raw]
PEPMASS=1180.4449 47418.875
CHARGE=3+
SCANS=72184
RAWSCANS=sn72184
RTINSECONDS=13375.187
169.79993	2228.9302
180.53229	2358.28
182.86922	2199.9612
194.38503	2366.1375
196.48137	2810.9685
198.06821	2301.7222
232.19173	2856.1819
239.42757	2309.4917
331.12311	2724.6189
391.68582	2412.9226
399.62424	2352.8181
435.09787	2504.6646
561.23395	2737.5317
1317.6559	2896.2761
1481.2865	2637.5146
END IONS

BEGIN IONS
TITLE=35723: Scan 72185 (rt=13375.4) [D:\L4aex-Pool22-080823-03a_20231130140117.raw]
PEPMASS=862.17682 51484.688
CHARGE=2+
SCANS=72185
RAWSCANS=sn72185
RTINSECONDS=13375.367
142.75095	1729.502
181.59456	2243.6116
190.75018	2079.9399
206.55396	2328.2954
218.5938	2857.9553
224.18752	2733.3884
256.00854	2154.2795
260.71887	2201.676
315.99258	3030.1731
339.38446	2771.4946
370.85333	2804.6218
462.9407	2771.7317
531.54944	3254.739
1417.1036	2706.6062
1705.1421	2871.0022
END IONS

BEGIN IONS
TITLE=35724: Scan 72187 (rt=13375.7) [D:\L4aex-Pool22-080823-03a_20231130140117.raw]
PEPMASS=1075.4706 48387.469
CHARGE=3+
SCANS=72187
RAWSCANS=sn72187
RTINSECONDS=13375.729
158.56308	2234.7588
178.42847	2561.156
181.60556	3426.6177
185.65631	2061.6572
210.20256	2643.2495
229.14243	2704.5405
229.16251	2461.6462
365.12375	2600.2473
486.36893	2604.3784
570.22729	2373.6741
738.38995	3009.0669
753.62854	3545.9033
925.45404	3061.6741
953.68018	2789.5295
1685.8494	2779.8408
1935.457	3193.917
END IONS

BEGIN IONS
TITLE=35725: Scan 72196 (rt=13377.4) [D:\L4aex-Pool22-080823-03a_20231130140117.raw]
PEPMASS=1173.851 43536.844
CHARGE=3+
SCANS=72196
RAWSCANS=sn72196
RTINSECONDS=13377.374
163.48535	1925.9376
168.81934	2476.5034
172.53842	2162.8586
177.83006	2131.7952
179.75636	2357.3921
193.74092	2301.3933
205.597	2701.7241
207.1825	2477.2002
220.46426	2139.9446
236.22841	2232.4397
236.53133	2354.7141
248.17221	2678.4883
617.0639	2798.4553
1657.967	3271.3459
1852.5875	3252.5757
1866.1907	2893.7529
END IONS

BEGIN IONS
TITLE=35726: Scan 72203 (rt=13378.6) [D:\L4aex-Pool22-080823-03a_20231130140117.raw]
PEPMASS=992.24493 35003.469
CHARGE=2+
SCANS=72203
RAWSCANS=sn72203
RTINSECONDS=13378.628
222.02774	2132.1631
241.78162	2461.5151
250.1077	2547.2021
254.98521	2873.4109
777.26654	3624.9414
843.15503	2625.7168
1147.1144	3078.8906
1246.9452	2818.9207
1290.9003	2786.2454
1479.973	2984.9663
1668.0842	2992.9617
END IONS

BEGIN IONS
TITLE=35727: Scan 72211 (rt=13380) [D:\L4aex-Pool22-080823-03a_20231130140117.raw]
PEPMASS=816.84753 56081.75
CHARGE=2+
SCANS=72211
RAWSCANS=sn72211
RTINSECONDS=13380.036
157.31053	2342.8562
168.94394	2432.9766
182.84549	2560.6365
191.34735	2123.9268
194.74968	2159.2156
207.55124	2418.1824
355.07101	3376.3474
356.06976	2580.801
714.23676	2626.7979
894.12573	2570.8416
990.52118	2686.3777
1099.6172	2871.2825
1131.6241	3108.9873
1242.9175	2679.6506
1602.0673	3568.8826
END IONS

BEGIN IONS
TITLE=35728: Scan 72212 (rt=13380.3) [D:\L4aex-Pool22-080823-03a_20231130140117.raw]
PEPMASS=530.36833 109078.44
CHARGE=2+
SCANS=72212
RAWSCANS=sn72212
RTINSECONDS=13380.264
104.62155	1377.2581
107.08555	2098.8755
108.51618	1594.8427
109.38442	1770.4994
110.37437	1686.3274
110.82465	1465.6001
115.62656	1374.4331
120.44773	1799.1552
129.79691	2002.8162
133.81526	2173.4478
148.44164	2565.9531
149.05078	2118.8381
163.1696	2159.2073
165.51822	2032.7277
187.63789	2206.8333
305.61636	2557.3115
318.74326	2755.1323
389.59705	3220.2366
391.79083	2328.6108
531.32874	8348.958
531.36707	15635.002
531.40308	7031.0171
531.43945	25491.137
755.73608	3035.4822
END IONS

BEGIN IONS
TITLE=35729: Scan 72213 (rt=13380.4) [D:\L4aex-Pool22-080823-03a_20231130140117.raw]
PEPMASS=774.31728 40366.844
CHARGE=1+
SCANS=72213
RAWSCANS=sn72213
RTINSECONDS=13380.442
155.045	2600.2031
173.57187	2187.0464
191.51178	2606.1536
238.98309	2335.5442
254.24495	2582.4297
410.01044	2697.9651
415.5755	2684.1433
919.64081	3421.645
1121.0723	2772.2717
1338.881	2777.0083
END IONS

BEGIN IONS
TITLE=35730: Scan 72222 (rt=13382) [D:\L4aex-Pool22-080823-03a_20231130140117.raw]
PEPMASS=923.88794 65355.031
CHARGE=1+
SCANS=72222
RAWSCANS=sn72222
RTINSECONDS=13382.043
148.44884	4503.5649
169.20262	2274.4185
170.08438	2382.6089
174.51419	1978.6211
178.32527	2054.9917
178.52623	2135.2444
181.9234	2157.7666
197.96228	2569.2087
202.25957	2543.678
241.19048	2682.8032
248.65788	2490.9565
318.3201	2363.5825
404.88599	3115.6733
631.01086	2745.5664
669.04889	2877.2134
697.03235	2485.6914
1478.3436	3671.5112
1557.7128	3220.2786
1850.5564	3243.2087
END IONS

BEGIN IONS
TITLE=35731: Scan 72224 (rt=13382.4) [D:\L4aex-Pool22-080823-03a_20231130140117.raw]
PEPMASS=909.2561 72298.656
CHARGE=2+
SCANS=72224
RAWSCANS=sn72224
RTINSECONDS=13382.401
146.02309	2365.2612
148.44223	3128.7317
153.00563	1946.0721
169.26213	2348.4133
198.5683	2743.427
209.7925	2446.9583
224.23804	2405.5579
230.34891	2508.562
293.97681	2374.2319
310.6236	2497.8171
399.3587	2479.8904
420.57745	2541.2595
423.23898	2416.6099
433.10065	2693.8689
477.67929	2961.9727
785.83746	2585.8699
845.19977	3316.5918
1003.4759	3229.0217
1268.2391	3206.0171
1409.9697	2939.0042
1760.1062	3137.4795
END IONS

BEGIN IONS
TITLE=35732: Scan 72225 (rt=13382.6) [D:\L4aex-Pool22-080823-03a_20231130140117.raw]
PEPMASS=953.76532 40914.031
CHARGE=2+
SCANS=72225
RAWSCANS=sn72225
RTINSECONDS=13382.581
151.70116	2041.1449
179.53581	2281.886
181.59642	2563.4229
194.61911	2352.4192
211.34914	2568.6228
225.56252	2244.6689
257.09622	2301.0527
320.84589	2908.6072
342.25824	2491.1655
436.78943	2727.0684
486.57156	2682.9983
676.45825	2491.7246
770.47961	2849.2671
1371.2292	3057.6851
END IONS

BEGIN IONS
TITLE=35733: Scan 72227 (rt=13382.8) [D:\L4aex-Pool22-080823-03a_20231130140117.raw]
PEPMASS=495.44046 78547.063
CHARGE=2+
SCANS=72227
RAWSCANS=sn72227
RTINSECONDS=13382.846
102.7736	1642.489
103.14686	1507.8911
103.38905	1575.049
104.83667	1397.5663
107.45789	2018.2933
110.05273	1468.9515
120.27531	1765.2799
121.10117	1945.8364
121.48758	1735.9833
155.71042	2239.7378
163.59657	2420.158
165.07401	2412.5571
181.30228	2171.7917
181.60623	7358.0391
197.18983	4790.752
208.57123	2375.5513
307.42496	2353.7844
311.22894	3086.6956
316.46887	2749.0344
339.54178	3309.679
369.26324	2782.5552
461.39902	3567.3186
479.44696	4743.6963
577.84192	3082.207
701.84692	2700.4426
END IONS

BEGIN IONS
TITLE=35734: Scan 72228 (rt=13383.1) [D:\L4aex-Pool22-080823-03a_20231130140117.raw]
PEPMASS=1068.392 50058.594
CHARGE=1+
SCANS=72228
RAWSCANS=sn72228
RTINSECONDS=13383.107
181.60793	4834.457
193.02798	2276.2805
195.20041	2625.2024
201.97353	2216.8306
264.69077	2415.2522
288.05682	2624.0874
325.5972	2367.7075
433.23752	2538.7834
447.39471	2854.0173
742.80127	3147.5486
1160.4172	2883.7427
1164.3693	3318.5806
1834.5928	3013.835
1937.7684	2915.6738
END IONS

BEGIN IONS
TITLE=35735: Scan 72230 (rt=13383.5) [D:\L4aex-Pool22-080823-03a_20231130140117.raw]
PEPMASS=942.55792 47347.75
CHARGE=2+
SCANS=72230
RAWSCANS=sn72230
RTINSECONDS=13383.513
160.15614	1851.8358
160.74625	2391.8147
161.20593	2149.4443
181.59634	5049.4351
201.71986	2707.3467
239.97385	2327.3118
259.75409	2456.2756
272.02563	2751.2529
370.12091	2711.8477
421.11557	2428.9875
449.71561	2332.824
834.59772	3306.0447
1103.3715	2844.5483
1433.34	3403.0154
END IONS

BEGIN IONS
TITLE=35736: Scan 72231 (rt=13383.7) [D:\L4aex-Pool22-080823-03a_20231130140117.raw]
PEPMASS=1234.0932 48494.875
CHARGE=1+
SCANS=72231
RAWSCANS=sn72231
RTINSECONDS=13383.693
181.60664	5710.9023
181.61714	2134.3022
203.56554	2908.6489
208.59828	2474.4614
210.01471	2381.0923
290.28961	2437.8403
322.73935	2885.0793
351.52933	2696.2991
394.07849	3190.4329
665.2829	2905.426
670.48376	3249.5071
696.26001	3002.7524
742.31384	2610.4648
1059.7863	3212.9253
1187.4471	2633.3335
END IONS

BEGIN IONS
TITLE=35737: Scan 72232 (rt=13383.9) [D:\L4aex-Pool22-080823-03a_20231130140117.raw]
PEPMASS=852.43591 50344.906
CHARGE=2+
SCANS=72232
RAWSCANS=sn72232
RTINSECONDS=13383.877
148.44884	2956.0908
155.22478	1907.4696
188.28595	2215.2109
243.97198	2132.803
248.61366	2371.666
248.93135	2310.5393
252.42523	2028.0111
344.58221	3032.5938
365.47766	2814.8293
442.72418	2601.8003
530.55707	2587.2617
575.80408	2973.3086
779.48053	2568.2122
1345.712	3038.3367
1469.1665	3444.5103
END IONS

BEGIN IONS
TITLE=35738: Scan 72234 (rt=13384.2) [D:\L4aex-Pool22-080823-03a_20231130140117.raw]
PEPMASS=923.48747 67767.219
CHARGE=1+
SCANS=72234
RAWSCANS=sn72234
RTINSECONDS=13384.234
156.46422	2161.186
157.18636	2231.0461
162.49991	2014.2346
166.3959	2102.9214
181.59685	4835.6128
187.75801	2084.7817
235.59871	2364.7327
267.28271	2324.248
277.93457	2689.3857
303.60672	2467.0901
379.87552	2686.6174
428.59579	2851.6138
437.15585	3070.1011
543.47644	2500.1711
573.64844	2329.1694
664.54736	2993.4856
666.70325	2761.9026
858.4884	2811.5569
1112.5081	2895.1724
1645.8063	3032.4861
1789.7687	3013.0884
END IONS

BEGIN IONS
TITLE=35739: Scan 72235 (rt=13384.4) [D:\L4aex-Pool22-080823-03a_20231130140117.raw]
PEPMASS=832.23939 54992.813
CHARGE=1+
SCANS=72235
RAWSCANS=sn72235
RTINSECONDS=13384.413
143.94868	1806.6686
144.30444	2076.9111
148.44164	3030.7039
152.15636	2135.8843
154.94548	2416.3364
170.25624	2121.8206
172.56905	2141.241
186.235	2153.2827
218.88776	3140.5293
239.1349	2348.7402
243.17905	2969.9177
247.1194	2402.8589
252.34543	2219.9194
321.14807	3335.9175
611.03186	2981.4446
1181.3694	2850.7336
1432.4043	3044.0093
END IONS

BEGIN IONS
TITLE=35740: Scan 72237 (rt=13384.8) [D:\L4aex-Pool22-080823-03a_20231130140117.raw]
PEPMASS=549.34084 66186.063
CHARGE=2+
SCANS=72237
RAWSCANS=sn72237
RTINSECONDS=13384.77
139.21445	1854.4641
144.00995	2135.0623
155.27548	2094.9478
162.51843	2380.2119
178.89407	2169.3413
193.72427	2772.3015
200.35762	2301.052
231.34509	3182.6709
320.21857	2603.1853
326.31592	2782.322
342.73611	2658.1563
497.8533	2545.2339
549.33722	4550.7798
549.37799	3338.3757
550.099	2817.2881
1022.3983	2818.7334
1301.8884	3258.5674
1337.7933	3492.1033
END IONS

BEGIN IONS
TITLE=35741: Scan 72238 (rt=13384.9) [D:\L4aex-Pool22-080823-03a_20231130140117.raw]
PEPMASS=1037.9131 41817.063
CHARGE=1+
SCANS=72238
RAWSCANS=sn72238
RTINSECONDS=13384.948
170.18333	2533.0359
181.60617	8354.4092
185.97325	2086.9165
217.12445	2730.7068
233.96066	2874.0703
267.0433	2799.2104
310.57776	2502.7354
327.78726	2648.5085
370.4342	2348.8618
436.16995	2866.0535
527.96252	2748.2095
993.48627	3035.3196
END IONS

BEGIN IONS
TITLE=35742: Scan 72239 (rt=13385.1) [D:\L4aex-Pool22-080823-03a_20231130140117.raw]
PEPMASS=969.99054 45809.188
CHARGE=3+
SCANS=72239
RAWSCANS=sn72239
RTINSECONDS=13385.128
162.76535	1989.6116
163.0125	1999.1013
191.95706	2570.6021
226.00917	2261.0972
238.50462	2544.7341
247.40759	2288.3777
288.4028	2680.7241
353.82944	2520.2012
363.9668	2952.3191
364.42422	2977.5583
378.41727	2522.6785
441.49628	2703.9951
656.65826	3112.1475
715.36188	3501.7649
977.56372	2686.5701
1423.338	2805.7095
END IONS

BEGIN IONS
TITLE=35743: Scan 72242 (rt=13385.7) [D:\L4aex-Pool22-080823-03a_20231130140117.raw]
PEPMASS=874.29074 126705.84
CHARGE=1+
SCANS=72242
RAWSCANS=sn72242
RTINSECONDS=13385.663
143.85043	2296.3093
148.38158	1930.2036
148.39766	2253.2271
148.40512	2274.74
148.41266	2007.4319
148.42055	3387.4199
148.42867	8183.0332
148.43671	7789.7544
148.45456	9267.8721
148.46216	6009.1758
148.4711	4578.6802
148.47836	3484.5039
148.48618	2530.9983
148.49438	2540.3242
181.60677	3678.8948
190.56413	2457.6101
223.40707	2423.2075
266.27521	2318.5969
305.08914	2373.5693
314.77924	2442.8535
324.85764	2702.5896
336.02875	2918.2185
466.68097	2630.175
750.97504	2878.9456
762.85651	2686.9409
783.76514	2814.5842
980.21375	2744.9355
1164.3594	2790.9888
1235.0063	3047.5862
1594.3445	3538.6851
END IONS

BEGIN IONS
TITLE=35744: Scan 72247 (rt=13386.6) [D:\L4aex-Pool22-080823-03a_20231130140117.raw]
PEPMASS=1113.1704 40472.125
CHARGE=2+
SCANS=72247
RAWSCANS=sn72247
RTINSECONDS=13386.591
156.3763	1990.5802
159.01117	1939.2914
163.25456	2121.4153
177.25769	2172.509
181.5957	2243.3052
192.87511	2324.614
205.68774	2522.1841
220.35587	2317.7463
229.46129	2731.4771
584.36554	2389.095
605.9903	3133.3809
877.34119	2885.2947
882.13324	2738.5264
1774.6875	3620.5483
END IONS

BEGIN IONS
TITLE=35745: Scan 72250 (rt=13387.1) [D:\L4aex-Pool22-080823-03a_20231130140117.raw]
PEPMASS=1123.7828 45199.25
CHARGE=3+
SCANS=72250
RAWSCANS=sn72250
RTINSECONDS=13387.131
165.74147	2016.7883
171.38512	2223.1829
218.28825	2272.0703
251.8148	2541.1379
273.76425	2257.4976
374.23264	2402.2085
397.56476	2564.2881
404.14786	2269.3918
416.64322	2898.4346
535.37323	2910.9749
636.84613	3081.728
839.12097	2836.9585
1054.667	3166.2664
1318.2644	3018.9409
1377.8091	3384.0066
END IONS

BEGIN IONS
TITLE=35746: Scan 72252 (rt=13387.5) [D:\L4aex-Pool22-080823-03a_20231130140117.raw]
PEPMASS=558.78238 80647.406
CHARGE=3+
SCANS=72252
RAWSCANS=sn72252
RTINSECONDS=13387.49
107.05579	1502.551
115.81197	1787.9448
135.42145	2277.8416
167.06964	2360.3032
171.49338	2229.2893
173.08255	2052.645
184.09346	2201.8081
232.56522	2282.6062
239.42152	2310.719
251.99797	2568.7002
254.47409	2339.533
262.53168	2308.1978
287.5029	2462.6404
342.44147	2579.7583
493.60394	3154.7734
559.32172	7281.8296
559.36279	3238.3013
559.43414	11757.331
559.47461	4556.9937
644.32776	2841.8535
990.53656	3220.4028
END IONS

BEGIN IONS
TITLE=35747: Scan 72253 (rt=13387.7) [D:\L4aex-Pool22-080823-03a_20231130140117.raw]
PEPMASS=854.97894 49627.594
CHARGE=3+
SCANS=72253
RAWSCANS=sn72253
RTINSECONDS=13387.67
160.35281	2228.7878
161.30731	2083.5984
181.59612	3902.8723
218.32025	2323.2222
250.33313	2466.3311
262.79678	2361.9089
291.25443	2792.7778
305.98343	2315.2197
321.14597	2871.9392
413.33893	2563.9617
570.68903	2773.28
862.84723	3335.8125
873.47656	3251.6426
1193.6705	2899.5398
END IONS

BEGIN IONS
TITLE=35748: Scan 72254 (rt=13387.9) [D:\L4aex-Pool22-080823-03a_20231130140117.raw]
PEPMASS=1253.5906 38379.031
CHARGE=2+
SCANS=72254
RAWSCANS=sn72254
RTINSECONDS=13387.854
156.42413	2484.2483
208.03578	2149.853
290.96255	3060.2261
321.39343	2454.4309
670.33331	2689.5076
1026.2148	2790.4734
1107.3353	3185.8259
1294.0995	2791.3269
1380.3192	2909.9702
1412.7633	3014.0767
END IONS

BEGIN IONS
TITLE=35749: Scan 72258 (rt=13388.6) [D:\L4aex-Pool22-080823-03a_20231130140117.raw]
PEPMASS=1188.8618 37480.313
CHARGE=2+
SCANS=72258
RAWSCANS=sn72258
RTINSECONDS=13388.57
179.12823	2177.1843
203.4782	2345.4475
231.83734	2268.501
266.73999	2537.3848
314.00186	2125.7236
324.85364	2288.469
342.62805	2541.2263
435.18472	2376.6069
766.63977	2553.2629
864.38269	3223.8052
1782.1448	3362.0659
END IONS

BEGIN IONS
TITLE=35750: Scan 72259 (rt=13388.7) [D:\L4aex-Pool22-080823-03a_20231130140117.raw]
PEPMASS=864.64752 94763.844
CHARGE=2+
SCANS=72259
RAWSCANS=sn72259
RTINSECONDS=13388.75
141.62306	2149.1262
148.40913	3128.4829
148.41774	2847.355
148.42593	4450.1494
148.43521	6229.8843
148.45515	9051.9492
148.46423	6837.3208
148.47263	3660.0515
148.48145	2183.5398
148.5079	2354.0452
150.5753	1894.5973
157.81157	2027.4196
173.48009	2593.7505
178.66325	2417.3013
183.5013	2140.8335
183.61353	2227.707
190.52821	2589.8701
247.80042	2996.8525
276.30588	2639.6028
430.10818	2780.6973
609.32147	2809.8298
1004.0826	2964.9917
END IONS

BEGIN IONS
TITLE=35751: Scan 72262 (rt=13389.3) [D:\L4aex-Pool22-080823-03a_20231130140117.raw]
PEPMASS=531.4386 130719.5
CHARGE=2+
SCANS=72262
RAWSCANS=sn72262
RTINSECONDS=13389.272
133.53111	2011.6854
139.3653	1996.799
140.2009	2002.5967
140.36844	1973.8425
152.5322	1969.4381
180.31177	2245.9595
181.60716	2688.3196
184.46698	2392.8845
201.92848	2316.3865
223.58801	2360.4746
224.93372	2536.2991
254.63582	2427.1841
256.21069	2603.5251
259.46426	2237.9043
284.94415	2539.9119
408.80551	2633.6614
423.93488	3059.7258
531.32709	8272.5713
531.36694	15126.949
531.40204	13299.987
531.43927	34158
677.10156	3023.7808
710.56812	3218.6213
957.91553	2705.5339
END IONS

BEGIN IONS
TITLE=35752: Scan 72263 (rt=13389.5) [D:\L4aex-Pool22-080823-03a_20231130140117.raw]
PEPMASS=758.22058 87261.438
CHARGE=1+
SCANS=72263
RAWSCANS=sn72263
RTINSECONDS=13389.492
161.17493	2157.4324
168.07378	2195.022
172.6741	2136.5269
182.56798	2215.998
196.53752	2517.3108
202.00916	2271.6941
203.26012	2239.9229
207.81818	2159.7522
209.88469	2523.2539
221.08403	2422.1941
239.09436	3236.0417
251.21294	2309.5718
261.6571	2346.4717
281.05069	5686.501
299.0618	11358.867
338.32828	2596.8386
355.07043	4335.1343
359.02734	4795.8008
415.03799	4830.8403
429.08835	4507.8989
648.80841	2882.7827
743.79205	2669.7957
966.2124	2563.9014
1548.7535	2844.9727
END IONS

BEGIN IONS
TITLE=35753: Scan 72265 (rt=13389.9) [D:\L4aex-Pool22-080823-03a_20231130140117.raw]
PEPMASS=879.34836 29825.109
CHARGE=1+
SCANS=72265
RAWSCANS=sn72265
RTINSECONDS=13389.856
160.04842	2046.8655
181.60664	2998.2808
245.03088	2227.7488
268.93079	2594.5308
278.69601	2357.6919
278.88638	2761.1792
435.47464	2613.9136
562.84387	2626.5278
1147.8511	3090.8347
1467.1008	3165.0068
END IONS

BEGIN IONS
TITLE=35754: Scan 72270 (rt=13390.7) [D:\L4aex-Pool22-080823-03a_20231130140117.raw]
PEPMASS=603.46014 76001.438
CHARGE=3+
SCANS=72270
RAWSCANS=sn72270
RTINSECONDS=13390.749
148.44179	2873.675
163.4808	2018.0801
181.60599	4109.2842
251.44635	2035.292
258.20898	2508.1875
268.57779	2212.9829
278.20764	2947.4055
453.10834	3357.7361
463.80408	2591.6919
603.34167	3577.5684
603.38623	3840.9326
603.45984	16499.93
801.14484	2745.676
920.72437	3070.9565
1341.2242	2849.875
1484.7821	2703.8254
1693.0811	2757.1555
1724.7948	2929.7266
END IONS

BEGIN IONS
TITLE=35755: Scan 72272 (rt=13391.1) [D:\L4aex-Pool22-080823-03a_20231130140117.raw]
PEPMASS=1048.4072 47177.438
CHARGE=3+
SCANS=72272
RAWSCANS=sn72272
RTINSECONDS=13391.107
159.83025	1982.4409
228.31969	2424.7278
240.99518	2549.0957
244.83916	2451.9348
318.96716	2420.2148
326.50064	2763.821
327.06897	2402.0464
341.72348	2424.5801
344.87222	2328.9551
380.00436	2589.3469
399.33618	2831.229
515.88293	3298.8362
1392.8578	3150.1729
1554.3087	3231.4773
1667.3533	2914.8577
END IONS

BEGIN IONS
TITLE=35756: Scan 72273 (rt=13391.3) [D:\L4aex-Pool22-080823-03a_20231130140117.raw]
PEPMASS=891.52399 64384.25
CHARGE=2+
SCANS=72273
RAWSCANS=sn72273
RTINSECONDS=13391.287
160.60669	2200.4648
176.11552	2030.8243
214.27425	2357.6077
295.69742	2341.4377
372.65604	2672.5562
448.7952	2779.7715
459.0943	2549.543
525.38232	3576.0776
736.72888	3278.8516
760.54095	3011.4502
954.28107	2727.3145
1000.6325	3749.3447
1080.9548	2749.4004
1106.9155	2967.4045
1767.2709	3336.4739
1782.0421	3084.7244
END IONS

BEGIN IONS
TITLE=35757: Scan 72274 (rt=13391.5) [D:\L4aex-Pool22-080823-03a_20231130140117.raw]
PEPMASS=975.99872 63243.969
CHARGE=3+
SCANS=72274
RAWSCANS=sn72274
RTINSECONDS=13391.466
156.37758	2158.0955
181.59778	2869.1885
185.17661	2424.1304
195.36935	2395.3223
196.04292	2204.8689
220.77783	2244.0286
223.24829	3044.8032
833.33453	2633.3208
880.12982	2686.9604
957.3584	10353.827
958.36304	4290.8799
975.37109	3102.0222
1113.5127	2950.7776
1738.2371	2932.5923
1812.9253	3604.0789
1962.8397	2794.7939
1979.5739	3076.7576
1998.1779	2719.1594
END IONS

BEGIN IONS
TITLE=35758: Scan 72281 (rt=13392.7) [D:\L4aex-Pool22-080823-03a_20231130140117.raw]
PEPMASS=954.22125 34980.375
CHARGE=2+
SCANS=72281
RAWSCANS=sn72281
RTINSECONDS=13392.748
178.96986	2114.2244
181.49669	2327.7083
198.79269	2067.6353
236.95517	2317.7708
410.33319	2533.4419
419.40002	2860.9065
433.31027	2344.7117
438.55109	2928.822
439.98087	3408.9595
513.21594	2594.1255
953.51312	3360.7134
END IONS

BEGIN IONS
TITLE=35759: Scan 72283 (rt=13393.1) [D:\L4aex-Pool22-080823-03a_20231130140117.raw]
PEPMASS=1116.6827 45184.922
CHARGE=3+
SCANS=72283
RAWSCANS=sn72283
RTINSECONDS=13393.106
157.1008	1979.9324
160.42677	2083.6914
161.63918	2239.8579
181.59592	5089.1533
210.81071	2405.9585
211.68935	2651.8936
228.57651	2274.1914
287.47964	2914.1016
303.37921	3061.4146
446.62033	2756.9768
542.11121	2492.9705
544.29315	2664.4028
788.75751	2726.3066
966.5495	2632.0339
END IONS

BEGIN IONS
TITLE=35760: Scan 72284 (rt=13393.3) [D:\L4aex-Pool22-080823-03a_20231130140117.raw]
PEPMASS=899.78381 63488.25
CHARGE=2+
SCANS=72284
RAWSCANS=sn72284
RTINSECONDS=13393.286
146.96498	2478.7222
148.44177	3432.1255
150.6097	2131.2634
151.674	2450.6785
169.48627	1996.8055
170.29901	2031.1178
188.00856	2138.2468
254.47678	3025.0605
324.6911	2298.4426
350.59818	2391.0391
762.56732	2489.0828
1204.6796	2699.5605
1340.3895	2719.7124
1347.3394	2836.9958
1518.219	3034.0527
1554.3951	2672.2583
1622.6378	3306.4016
END IONS

BEGIN IONS
TITLE=35761: Scan 72285 (rt=13393.5) [D:\L4aex-Pool22-080823-03a_20231130140117.raw]
PEPMASS=992.54523 49978.438
CHARGE=2+
SCANS=72285
RAWSCANS=sn72285
RTINSECONDS=13393.465
174.80447	2207.5496
176.7189	2188.8186
181.60751	5919.3706
200.69936	2376.6643
201.38138	2279.6421
214.46036	2458.4285
263.5386	2394.519
274.33606	2607.3303
497.32986	2501.353
557.39246	2425.166
1045.918	3322.6929
1073.8785	3268.427
1547.6859	3283.2673
1603.705	2832.4446
END IONS

BEGIN IONS
TITLE=35762: Scan 72286 (rt=13393.6) [D:\L4aex-Pool22-080823-03a_20231130140117.raw]
PEPMASS=1279.897 41952.625
CHARGE=2+
SCANS=72286
RAWSCANS=sn72286
RTINSECONDS=13393.645
166.4944	2686.9819
181.6078	3747.49
190.9541	2405.9509
198.99857	2352.8635
229.87225	2651.0403
264.45831	2537.6597
316.03714	2701.0806
429.26981	2812.1897
482.18668	2539.4702
868.07355	2753.7361
901.24896	3257.0276
END IONS

BEGIN IONS
TITLE=35763: Scan 72287 (rt=13393.8) [D:\L4aex-Pool22-080823-03a_20231130140117.raw]
PEPMASS=1249.1827 44883.5
CHARGE=3+
SCANS=72287
RAWSCANS=sn72287
RTINSECONDS=13393.83
243.4023	2191.6646
248.17828	2416.113
298.50714	3000.363
328.99539	2381.4561
348.35574	2802.5713
690.1098	2540.2009
798.0141	3063.2815
823.24841	2756.9507
1101.2037	3105.1978
1181.0752	3279.9138
1288.0254	2781.9478
1637.6615	3550.7324
1785.1862	3045.491
1993.23	2999.3594
END IONS

BEGIN IONS
TITLE=35764: Scan 72291 (rt=13394.5) [D:\L4aex-Pool22-080823-03a_20231130140117.raw]
PEPMASS=1053.5112 61392.5
CHARGE=3+
SCANS=72291
RAWSCANS=sn72291
RTINSECONDS=13394.542
158.2805	2089.7668
167.62621	2498.3391
168.48936	2105.3574
168.97652	2233.9189
183.19318	1959.5942
199.33386	2393.7759
246.57887	2688.9092
266.92862	2337.8906
268.79599	2705.8701
280.58578	2321.271
319.79745	2489.7581
351.02817	2696.6165
352.82626	2681.7339
396.83481	2393.1169
504.33527	3033.0391
689.19708	2691.9929
711.45831	2650.1289
726.26398	2661.3008
999.8548	3060.4563
1376.0684	3036.0078
1683.4385	2837.5715
END IONS

BEGIN IONS
TITLE=35765: Scan 72300 (rt=13396.2) [D:\L4aex-Pool22-080823-03a_20231130140117.raw]
PEPMASS=413.97669 226099
CHARGE=2+
SCANS=72300
RAWSCANS=sn72300
RTINSECONDS=13396.182
116.10615	1578.5085
118.5657	1970.8556
125.42193	2049.9299
127.60782	1701.1332
128.41136	1956.9911
130.99132	4040.634
135.63634	1677.0212
137.64281	2239.6831
143.12292	2574.6719
143.58415	1842.6135
185.03252	2643.4438
185.89398	2196.8083
226.19711	2315.3896
254.17137	2541.9431
263.98651	11761.333
293.30222	2584.5396
306.32828	2644.1848
325.98456	3489.2285
344.97607	12093.903
346.29959	3014.3853
356.8064	2829.666
363.98007	7089.417
378.34305	3533.7539
403.12076	2909.9333
413.97665	79121.492
414.26379	3982.4526
414.29111	12727.526
414.98038	6352.7188
415.03662	8809.1152
415.28079	4860.5503
629.51276	2805.6389
743.59644	2756.6685
871.54517	2804.0652
1095.0767	2801.4578
END IONS

BEGIN IONS
TITLE=35766: Scan 72301 (rt=13396.4) [D:\L4aex-Pool22-080823-03a_20231130140117.raw]
PEPMASS=975.36719 39211.719
CHARGE=2+
SCANS=72301
RAWSCANS=sn72301
RTINSECONDS=13396.361
163.63794	1987.073
289.98376	2344.0601
430.77451	3233.5247
444.62561	3083.511
508.43845	2602.7661
540.89288	2941.3022
777.68585	3164.7815
957.35809	7558.1943
1253.2626	2801.5139
1333.9575	3016.2898
1893.3629	2928.1355
END IONS

BEGIN IONS
TITLE=35767: Scan 72303 (rt=13396.7) [D:\L4aex-Pool22-080823-03a_20231130140117.raw]
PEPMASS=832.23948 65071.875
CHARGE=1+
SCANS=72303
RAWSCANS=sn72303
RTINSECONDS=13396.719
157.3159	2426.4563
178.77986	2049.8433
187.64978	2314.9229
199.85832	2815.5591
236.42137	2112.6309
238.56851	2347.7402
252.15424	2194.6594
278.95819	2456.5288
284.96768	2656.5803
355.07016	5549.9834
376.56061	2567.5408
438.50107	2980.7568
533.16882	3016.8772
617.51324	2751.7805
813.68683	2970.2632
849.04791	2858.8796
1014.3121	3264.5227
1031.8878	2699.395
1577.9078	2898.4548
END IONS

BEGIN IONS
TITLE=35768: Scan 72304 (rt=13396.9) [D:\L4aex-Pool22-080823-03a_20231130140117.raw]
PEPMASS=1164.9786 41434.125
CHARGE=2+
SCANS=72304
RAWSCANS=sn72304
RTINSECONDS=13396.899
178.6557	2235.0142
181.59685	4451.8862
207.3866	2205.2249
231.56891	2738.8369
310.52451	2418.5857
311.72043	2204.8557
334.8801	2508.8633
553.98181	2972.45
556.56598	2551.115
686.94885	2862.8914
1023.9551	2949.0569
1736.8066	3042.0444
1738.7584	3093.5112
END IONS

BEGIN IONS
TITLE=35769: Scan 72306 (rt=13397.3) [D:\L4aex-Pool22-080823-03a_20231130140117.raw]
PEPMASS=720.53009 45199.25
CHARGE=2+
SCANS=72306
RAWSCANS=sn72306
RTINSECONDS=13397.259
125.90797	1649.2832
129.61923	1921.0599
138.47473	2104.7864
148.4489	3359.4087
181.6059	8673.4219
235.11972	2776.3865
358.47327	2636.9102
705.31226	2856.1951
813.17401	2678.1157
974.07135	2886.3774
1228.0637	2943.7517
END IONS

BEGIN IONS
TITLE=35770: Scan 72310 (rt=13398) [D:\L4aex-Pool22-080823-03a_20231130140117.raw]
PEPMASS=1082.1044 41841.813
CHARGE=2+
SCANS=72310
RAWSCANS=sn72310
RTINSECONDS=13397.978
165.69905	2009.8146
174.01936	2290.6812
189.92313	2078.6394
191.8553	2352.854
192.29372	2274.1545
211.11812	2444.7405
222.63043	2546.7834
265.58954	2836.0325
325.03149	3091.4229
409.59039	3213.7139
435.49286	2955.8
557.54224	2884.8179
1102.306	2654.4392
1306.9708	3219.1948
END IONS

BEGIN IONS
TITLE=35771: Scan 72314 (rt=13398.7) [D:\L4aex-Pool22-080823-03a_20231130140117.raw]
PEPMASS=791.33289 44414.938
CHARGE=1+
SCANS=72314
RAWSCANS=sn72314
RTINSECONDS=13398.73
148.44873	2451.3794
153.15004	2322.8967
162.91238	1858.6328
254.52426	2533.0752
267.59222	2713.2632
346.35284	2762.616
402.30115	2721.021
403.10306	2622.269
626.60822	2574.0764
780.22809	2849.2156
1401.3351	2959.6956
END IONS

BEGIN IONS
TITLE=35772: Scan 72315 (rt=13398.9) [D:\L4aex-Pool22-080823-03a_20231130140117.raw]
PEPMASS=1111.4184 33532.969
CHARGE=1+
SCANS=72315
RAWSCANS=sn72315
RTINSECONDS=13398.908
172.1927	2355.2656
178.46577	2227.3953
203.44815	2160.6577
226.47113	2431.1152
362.01196	2288.8513
732.08252	2818.1765
931.58044	2948.4707
994.07983	2702.6467
1710.4453	3164.1091
1913.0248	3097.0254
END IONS

BEGIN IONS
TITLE=35773: Scan 72316 (rt=13399.1) [D:\L4aex-Pool22-080823-03a_20231130140117.raw]
PEPMASS=565.48243 65040.969
CHARGE=3+
SCANS=72316
RAWSCANS=sn72316
RTINSECONDS=13399.088
148.44937	2669.4722
170.18942	2087.2759
181.59711	2553.2136
189.48836	2350.929
204.09782	2566.6062
211.92236	2289.1133
308.53098	2406.8926
327.01791	2712.3975
412.83423	2675.5105
518.97455	2401.4199
564.35632	6855.9907
565.76367	2681.4343
655.87164	2792.803
670.89996	2629.4849
784.89618	2993.1758
1268.5409	3971.8789
1487.8796	3153.4451
1509.9685	3031.4956
1641.0436	3481.6169
END IONS

BEGIN IONS
TITLE=35774: Scan 72318 (rt=13399.4) [D:\L4aex-Pool22-080823-03a_20231130140117.raw]
PEPMASS=549.55188 77253
CHARGE=2+
SCANS=72318
RAWSCANS=sn72318
RTINSECONDS=13399.445
148.44896	4585.9414
148.75504	1944.5999
153.09181	2239.2588
159.11679	2467.3042
181.5054	2166.2793
210.90031	2441.9407
216.60248	2458.4697
235.38722	2576.4617
276.09186	2444.9573
511.15543	2664.884
513.42828	2758.6912
531.4397	4770.9604
531.47852	4670.9561
549.30066	3841.0732
549.37451	5356.8936
549.41309	3996.4246
787.75641	3136.803
993.64124	2806.4019
1105.4979	3068.6619
1457.5649	3603.9976
1657.0988	3220.5193
END IONS

BEGIN IONS
TITLE=35775: Scan 72323 (rt=13400.3) [D:\L4aex-Pool22-080823-03a_20231130140117.raw]
PEPMASS=762.521 56796.875
CHARGE=1+
SCANS=72323
RAWSCANS=sn72323
RTINSECONDS=13400.335
149.18721	1845.9785
161.89995	1984.6915
161.99286	2177.0261
169.28168	2436.5857
169.29001	2133.4099
181.60646	4926.6743
182.17462	2311.4419
204.47701	2025.3229
224.05026	2314.353
252.93469	2486.7559
289.68936	2666.501
302.81552	2506.865
323.15173	2414.1196
334.99609	2463.6274
335.05884	2534.7488
471.61118	2322.2266
530.30286	2615.6812
539.70618	2893.3362
763.17407	3155.5112
END IONS

BEGIN IONS
TITLE=35776: Scan 72324 (rt=13400.5) [D:\L4aex-Pool22-080823-03a_20231130140117.raw]
PEPMASS=717.50941 65977.781
CHARGE=1+
SCANS=72324
RAWSCANS=sn72324
RTINSECONDS=13400.512
157.69945	2547.7444
158.09485	2064.8738
190.64919	2713.1924
225.59184	2336.436
226.43269	2239.7888
238.16803	2700.4753
248.65619	2677.791
257.04233	2467.4197
266.7933	2425.2424
369.34134	2445.8965
371.23758	5659.0815
505.57773	2796.0339
511.61493	2635.9087
558.72913	2669.6104
643.18518	2973.0242
805.36346	2991.8875
811.85797	2675.6228
818.31042	2711.76
1653.7959	3447.6653
END IONS

BEGIN IONS
TITLE=35777: Scan 72325 (rt=13400.7) [D:\L4aex-Pool22-080823-03a_20231130140117.raw]
PEPMASS=1042.4935 53382.344
CHARGE=2+
SCANS=72325
RAWSCANS=sn72325
RTINSECONDS=13400.692
197.21614	2204.0168
286.78482	2534.3347
310.73767	2564.2827
396.45895	2938.2302
461.98492	2741.7551
489.39029	2479.1477
550.30017	2782.6003
663.11694	2575.3416
679.4054	2625.9067
720.82275	3319.2302
878.55066	3320.8896
990.62903	3456.1812
994.8551	2652.8223
1620.2441	2935.3237
END IONS

BEGIN IONS
TITLE=35778: Scan 72326 (rt=13400.9) [D:\L4aex-Pool22-080823-03a_20231130140117.raw]
PEPMASS=1114.1625 51837.75
CHARGE=2+
SCANS=72326
RAWSCANS=sn72326
RTINSECONDS=13400.872
170.34471	2345.1018
190.26207	2165.1711
226.80266	2169.3032
234.99512	2553.9104
236.10956	2286.4463
241.54184	2546.676
398.82016	2711.4919
427.2453	2863.7031
714.71838	2691.1118
859.95947	2887.1709
893.06451	2723.8484
967.69299	2612.4678
1086.9324	2894.4358
1129.9882	2466.6689
END IONS

BEGIN IONS
TITLE=35779: Scan 72334 (rt=13402.3) [D:\L4aex-Pool22-080823-03a_20231130140117.raw]
PEPMASS=551.46679 45625.563
CHARGE=2+
SCANS=72334
RAWSCANS=sn72334
RTINSECONDS=13402.345
115.47485	1547.1669
119.714	1876.2698
127.674	1918.7048
142.04501	1909.9578
144.0731	1716.7449
144.23996	2250.6167
154.36786	2265.4612
162.42149	2125.7915
173.45628	2019.4365
181.59669	3119.3232
233.40503	2377.729
238.93573	2461.2732
255.14076	2749.3347
282.82095	2652.198
416.78299	2968.1787
888.27264	2641.8892
END IONS

BEGIN IONS
TITLE=35780: Scan 72337 (rt=13402.9) [D:\L4aex-Pool22-080823-03a_20231130140117.raw]
PEPMASS=1100.5129 32310.125
CHARGE=3+
SCANS=72337
RAWSCANS=sn72337
RTINSECONDS=13402.873
156.01736	2090.1292
171.33951	2036.521
181.60608	3982.4683
337.5444	2284.9255
388.7326	2380.3884
405.56558	2900.9246
448.49811	2705.6274
498.75186	2871.5566
524.44446	3049.5613
1802.062	2987.3533
END IONS

BEGIN IONS
TITLE=35781: Scan 72350 (rt=13405.2) [D:\L4aex-Pool22-080823-03a_20231130140117.raw]
PEPMASS=976.1757 48269
CHARGE=1+
SCANS=72350
RAWSCANS=sn72350
RTINSECONDS=13405.234
163.13345	2001.2516
166.13734	2056.7588
210.61081	2117.542
222.83813	2698.2195
265.89178	2822.6719
305.35764	3244.1802
341.43073	2838.9214
492.6528	2549.6917
612.91772	2895.0928
811.43591	2860.9744
1037.9994	2620.6638
1041.0382	2875.9546
1287.8339	3187.854
1767.1953	3026.5691
1822.019	3112.1309
END IONS

BEGIN IONS
TITLE=35782: Scan 72351 (rt=13405.4) [D:\L4aex-Pool22-080823-03a_20231130140117.raw]
PEPMASS=571.45476 58818.063
CHARGE=4+
SCANS=72351
RAWSCANS=sn72351
RTINSECONDS=13405.414
141.8974	2564.1497
148.44853	3743.042
185.51123	2578.1663
196.03511	2225.5093
290.8468	2379.7092
314.26495	2348.5
322.66791	2492.8948
571.19	4446.0356
571.3172	3807.7231
571.36047	11384.057
571.47131	4444.1421
574.95038	2590.3828
639.68396	2642.4888
END IONS

BEGIN IONS
TITLE=35783: Scan 72354 (rt=13405.9) [D:\L4aex-Pool22-080823-03a_20231130140117.raw]
PEPMASS=1000.0862 45046.156
CHARGE=2+
SCANS=72354
RAWSCANS=sn72354
RTINSECONDS=13405.95
156.54439	2256.5071
171.29453	2186.7483
176.54144	2154.5996
184.20102	2508.3252
204.52867	2188.6316
212.757	2502.0369
232.49014	2330.1001
278.04041	2608.3689
367.25873	2645.5103
398.81439	2714.1885
719.63922	3098.1646
751.35248	2892.5408
1654.9257	3484.8669
1728.334	4239.2041
1773.2826	3369.0437
END IONS

BEGIN IONS
TITLE=35784: Scan 72356 (rt=13406.3) [D:\L4aex-Pool22-080823-03a_20231130140117.raw]
PEPMASS=1141.5872 47696.969
CHARGE=2+
SCANS=72356
RAWSCANS=sn72356
RTINSECONDS=13406.309
159.26115	1865.2466
197.00813	2344.6194
205.03703	2283.8726
210.23094	2711.7515
248.2374	2467.2925
292.56262	2716.582
295.12543	2295.0142
487.65814	2845.5476
521.30469	2418.1042
564.52325	2771.9272
602.26196	2835.9961
746.69623	3244.1165
973.00525	3970.3096
1059.1918	2893.3425
1263.1731	2854.1018
1921.9012	2901.6016
END IONS

BEGIN IONS
TITLE=35785: Scan 72358 (rt=13406.7) [D:\L4aex-Pool22-080823-03a_20231130140117.raw]
PEPMASS=772.00911 76257.781
CHARGE=1+
SCANS=72358
RAWSCANS=sn72358
RTINSECONDS=13406.668
156.91937	1932.675
174.19705	2204.9763
178.50984	2856.3496
192.39261	2343.8518
195.35497	2271.1377
196.02623	2250.9077
210.02419	2280.05
229.23303	2931.0432
241.3203	2322.9863
244.94034	2282.3984
309.7323	2254.9993
333.42133	2619.3857
772.42371	26341.254
773.42413	4930.0176
END IONS

BEGIN IONS
TITLE=35786: Scan 72359 (rt=13406.8) [D:\L4aex-Pool22-080823-03a_20231130140117.raw]
PEPMASS=808.35966 56062.125
CHARGE=1+
SCANS=72359
RAWSCANS=sn72359
RTINSECONDS=13406.845
171.06509	2844.5842
184.60999	2598.9795
190.50459	2188.1123
227.20088	2478.2183
235.69914	2667.7783
257.10156	4668.3218
258.85529	2467.655
262.59241	2604.481
351.73151	2623.9382
473.78021	2867.8411
476.27878	2512.4639
536.24323	2448.5688
628.06824	2691.6909
742.85632	2836.2
1270.0889	3231.3943
1337.1516	2934.1775
1708.5035	3454.075
1853.2966	3565.6182
END IONS

BEGIN IONS
TITLE=35787: Scan 72361 (rt=13407.2) [D:\L4aex-Pool22-080823-03a_20231130140117.raw]
PEPMASS=1221.7977 58304.313
CHARGE=1+
SCANS=72361
RAWSCANS=sn72361
RTINSECONDS=13407.205
156.31044	2705.4092
156.59596	1969.713
190.93347	2363.8804
191.91144	2422.6909
200.10591	2963.7261
202.84506	2219.4744
210.59395	2222.405
232.48933	2931.6299
241.53569	2555.0476
246.0143	2598.1553
248.11713	2527.0908
275.15091	2114.7813
283.18961	2352.1348
322.54352	2496.2244
400.36288	3098.7043
516.46503	2813.25
588.9425	2699.8062
1005.4472	3675.0166
1555.5468	2590.5063
1627.9279	2873.3384
1632.8401	2610.929
END IONS

BEGIN IONS
TITLE=35788: Scan 72365 (rt=13408) [D:\L4aex-Pool22-080823-03a_20231130140117.raw]
PEPMASS=1171.8718 39783.75
CHARGE=2+
SCANS=72365
RAWSCANS=sn72365
RTINSECONDS=13407.956
169.89819	2328.6853
173.23157	2267.5032
181.60712	3991.5837
202.47772	2528.4746
223.66353	2159.9209
246.08015	2270.1162
249.03705	2631.907
261.28772	2704.2412
308.77496	2660.9653
315.24493	2258.6704
441.01736	2528.9976
445.58527	2917.1536
1637.786	3859.9768
END IONS

BEGIN IONS
TITLE=35789: Scan 72367 (rt=13408.3) [D:\L4aex-Pool22-080823-03a_20231130140117.raw]
PEPMASS=845.24225 54742.844
CHARGE=3+
SCANS=72367
RAWSCANS=sn72367
RTINSECONDS=13408.315
162.64923	1883.3944
170.00978	2264.6541
177.54605	2479.7515
213.42775	2282.1274
243.30232	2334.0276
253.92805	2733.1099
334.57883	2759.5313
343.6958	2623.1719
532.18005	2558.7869
1047.9978	2970.8127
1276.4625	3019.0188
1352.5284	3093.0947
1352.7343	3905.7346
1411.0516	2857.9731
1617.6129	3462.1008
1846.0646	3151.3413
END IONS

BEGIN IONS
TITLE=35790: Scan 72371 (rt=13409) [D:\L4aex-Pool22-080823-03a_20231130140117.raw]
PEPMASS=1058.3086 37725.031
CHARGE=3+
SCANS=72371
RAWSCANS=sn72371
RTINSECONDS=13409.033
166.56104	2278.4016
170.68997	1933.7296
213.68555	2333.1316
214.12556	2238.6169
220.62735	2870.2729
224.52107	2558.3035
236.79486	2974.4128
238.60791	2268.5227
270.40427	2333.5376
596.43933	2582.9568
693.82202	2658.4822
919.98962	3088.5535
END IONS

BEGIN IONS
TITLE=35791: Scan 72373 (rt=13409.4) [D:\L4aex-Pool22-080823-03a_20231130140117.raw]
PEPMASS=1129.6791 56369.938
CHARGE=3+
SCANS=72373
RAWSCANS=sn72373
RTINSECONDS=13409.393
158.46269	2322.9348
159.0997	2091.3252
181.59714	4111.8296
197.38425	2127.2285
217.88	2916.5027
217.99327	2376.9568
235.50171	2605.3223
242.25449	2320.998
338.75253	2241.8369
346.51013	2903.5906
395.06406	2640.0098
526.36877	2928.7878
570.1026	2677.4775
623.70441	2595.6855
843.82605	2789.6182
915.8562	2441.6011
1059.9406	3188.9895
1261.1095	3385.6816
1725.8964	3123.958
END IONS

BEGIN IONS
TITLE=35792: Scan 72378 (rt=13410.3) [D:\L4aex-Pool22-080823-03a_20231130140117.raw]
PEPMASS=1070.4943 37742.625
CHARGE=2+
SCANS=72378
RAWSCANS=sn72378
RTINSECONDS=13410.287
157.13972	2215.8403
187.97699	2286.3337
207.52103	2284.2324
210.52518	2401.0664
227.2394	2273.9399
350.58096	2508.9753
675.09143	2825.553
694.16522	2689.6082
827.28406	2578.9573
983.42493	2955.2776
1331.9321	3443.6052
1846.567	2872.7964
END IONS

BEGIN IONS
TITLE=35793: Scan 72380 (rt=13410.6) [D:\L4aex-Pool22-080823-03a_20231130140117.raw]
PEPMASS=1116.4454 34564.719
CHARGE=2+
SCANS=72380
RAWSCANS=sn72380
RTINSECONDS=13410.555
182.69791	2325.9346
240.11501	2347.845
356.78848	2719.3545
406.77707	2544.6125
506.36066	3144.2786
537.14447	2652.9458
571.11823	2713.0457
717.17914	2714.9646
1253.7034	2953.6333
1612.2267	3459.1265
END IONS

BEGIN IONS
TITLE=35794: Scan 72386 (rt=13411.8) [D:\L4aex-Pool22-080823-03a_20231130140117.raw]
PEPMASS=809.99707 60596.438
CHARGE=2+
SCANS=72386
RAWSCANS=sn72386
RTINSECONDS=13411.75
135.40842	1981.4841
148.37694	1873.4946
148.94672	2265.1514
150.01369	2154.2996
150.13101	1982.194
152.05875	2420.8081
155.06985	3572.2598
181.60593	3813.1428
215.72449	2701.344
242.9994	2407.6047
243.05876	2607.01
288.76337	2364.7271
437.86942	2537.354
513.47687	2827.3503
529.90027	2563.0503
532.95221	3028.5759
550.20831	2545.3584
650.05963	2852.3484
797.32666	2621.9985
END IONS

BEGIN IONS
TITLE=35795: Scan 72392 (rt=13412.8) [D:\L4aex-Pool22-080823-03a_20231130140117.raw]
PEPMASS=851.81574 29051.938
CHARGE=1+
SCANS=72392
RAWSCANS=sn72392
RTINSECONDS=13412.818
180.70943	2521.4011
182.99945	2172.4109
191.16179	2676.3701
191.58183	2208.0227
215.25079	2383.9675
222.58459	2435.6941
287.03595	2623.0818
326.48795	2904.9976
532.78113	2577.853
1346.2832	3067.8032
END IONS

BEGIN IONS
TITLE=35796: Scan 72394 (rt=13413.2) [D:\L4aex-Pool22-080823-03a_20231130140117.raw]
PEPMASS=940.6272 29764
CHARGE=2+
SCANS=72394
RAWSCANS=sn72394
RTINSECONDS=13413.178
154.99051	2023.5155
157.04913	2122.168
202.793	2450.9717
228.72511	2513.0962
228.94417	2472.948
240.73575	2195.1455
288.22134	2523.146
431.88971	2791.645
552.76666	3212.76
982.09125	2784.6543
END IONS

BEGIN IONS
TITLE=35797: Scan 72401 (rt=13414.5) [D:\L4aex-Pool22-080823-03a_20231130140117.raw]
PEPMASS=1078.4132 45365.563
CHARGE=2+
SCANS=72401
RAWSCANS=sn72401
RTINSECONDS=13414.462
160.97946	2288.8643
214.21141	2187.1279
238.63974	2345.1467
257.20926	2761.1055
394.67563	2480.7305
406.98322	2867.8411
413.38312	2635.8662
458.8454	2910.9985
481.70248	3267.7295
970.13879	2769.0999
1206.3865	2699.0579
1470.5717	2936.4031
1473.5077	3126.3677
1579.0996	2945.8059
1781.0277	2787.7434
END IONS

BEGIN IONS
TITLE=35798: Scan 72403 (rt=13414.8) [D:\L4aex-Pool22-080823-03a_20231130140117.raw]
PEPMASS=1165.4548 42166.844
CHARGE=3+
SCANS=72403
RAWSCANS=sn72403
RTINSECONDS=13414.822
181.59787	3328.395
184.93471	2063.1248
191.48964	2155.595
208.23051	2100.1206
301.95328	2501.2371
308.36813	2290.6077
344.48724	2609.1604
368.31128	2375.3386
393.37915	2711.5764
483.40704	2905.8606
498.73145	2606.7358
550.27008	2933.0569
1156.9185	3294.0786
1498.2865	3070.7798
END IONS

BEGIN IONS
TITLE=35799: Scan 72405 (rt=13415.2) [D:\L4aex-Pool22-080823-03a_20231130140117.raw]
PEPMASS=1059.031 48823.438
CHARGE=1+
SCANS=72405
RAWSCANS=sn72405
RTINSECONDS=13415.181
156.97594	1976.3984
160.25204	1956.7423
181.60785	5292.6826
185.03741	2265.1206
200.145	2491.7505
210.35854	2481.9148
320.22449	2603.6511
356.34344	2764.458
390.31393	2643.2595
400.10458	2782.0095
474.05664	2569.572
594.76086	2573.7974
722.59662	3006.4663
1338.2292	3511.1809
END IONS

BEGIN IONS
TITLE=35800: Scan 72406 (rt=13415.4) [D:\L4aex-Pool22-080823-03a_20231130140117.raw]
PEPMASS=1097.0871 48088.969
CHARGE=1+
SCANS=72406
RAWSCANS=sn72406
RTINSECONDS=13415.361
162.75197	2254.7356
164.67894	2117.9883
172.00589	2040.3389
181.59787	4005.458
204.41122	2428.2869
472.73709	3066.2485
482.04001	2589.7236
498.18747	2678.6521
506.68918	3041.2983
704.11096	2705.1438
710.07495	2415.8091
960.19189	3037.6592
1020.9265	2795.4131
1351.757	2794.1653
1734.7867	3061.2786
1792.7382	2735.1057
END IONS

BEGIN IONS
TITLE=35801: Scan 72409 (rt=13415.9) [D:\L4aex-Pool22-080823-03a_20231130140117.raw]
PEPMASS=1010.4614 43316.438
CHARGE=3+
SCANS=72409
RAWSCANS=sn72409
RTINSECONDS=13415.901
181.88417	2126.7495
184.40619	2317.0784
281.63107	2522.0032
362.15637	2381.1704
444.25635	2531.6792
457.85483	2601.856
592.19031	3265.6755
716.73077	2894.2495
776.495	3461.7366
1543.4452	3095.4282
1548.3907	3289.5925
1933.0365	3501.5874
END IONS

BEGIN IONS
TITLE=35802: Scan 72410 (rt=13416.1) [D:\L4aex-Pool22-080823-03a_20231130140117.raw]
PEPMASS=769.59927 55933.328
CHARGE=1+
SCANS=72410
RAWSCANS=sn72410
RTINSECONDS=13416.081
131.21828	1768.1957
134.34741	1731.7462
140.01822	2827.8889
176.15681	2427.8086
202.41466	2665.4932
251.80392	2464.6265
266.83102	2754.4099
317.83746	2775.2224
343.13507	2620.8989
448.60916	3011.4946
628.60834	2850.2937
769.30426	7912.0137
788.51794	2783.7
1292.1359	3401.6592
END IONS

BEGIN IONS
TITLE=35803: Scan 72411 (rt=13416.3) [D:\L4aex-Pool22-080823-03a_20231130140117.raw]
PEPMASS=991.84973 33493.5
CHARGE=2+
SCANS=72411
RAWSCANS=sn72411
RTINSECONDS=13416.261
173.53308	2171.3892
180.06296	2620.1353
181.59444	2461.3865
235.27684	2513.2239
240.71513	2466.7354
253.95865	2707.6167
268.17712	2475.373
344.35458	2697.9739
357.14435	2824.1863
394.69	2681.9429
END IONS

BEGIN IONS
TITLE=35804: Scan 72418 (rt=13417.5) [D:\L4aex-Pool22-080823-03a_20231130140117.raw]
PEPMASS=1056.0452 66344.906
CHARGE=2+
SCANS=72418
RAWSCANS=sn72418
RTINSECONDS=13417.545
161.68239	2053.177
168.47064	2453.8054
181.96748	2373.0928
183.76311	2323.0962
189.2897	2344.3157
201.34441	2640.6997
270.62173	2515.8516
280.40372	2645.6377
288.40491	2341.7144
425.00269	2536.9722
515.76587	2758.5337
806.80042	2535.3816
891.58167	3437.0278
900.10199	2898.0173
972.40228	2823.6528
1100.2458	2582.6221
1120.3677	2697.7729
1176.9772	3580.0027
1292.0645	3089.5093
1433.943	2960.0811
1437.1569	2873.0298
1752.2899	2878.228
END IONS

BEGIN IONS
TITLE=35805: Scan 72420 (rt=13417.9) [D:\L4aex-Pool22-080823-03a_20231130140117.raw]
PEPMASS=758.22113 60637.75
CHARGE=1+
SCANS=72420
RAWSCANS=sn72420
RTINSECONDS=13417.908
148.62057	2001.774
153.75089	2074.2034
161.04433	2066.0261
164.35182	2550.804
167.1152	2108.2678
169.06024	2285.5969
171.466	2871.4087
187.31325	2160.8647
205.48599	2517.6624
209.34489	2073.0229
245.9109	2459.3901
359.02859	3050.1968
460.79398	2674.5847
607.28455	3092.3899
721.45953	2636.9958
831.63458	3170.7646
1120.7439	2716.3149
1126.1262	2846.0654
END IONS

BEGIN IONS
TITLE=35806: Scan 72421 (rt=13418.1) [D:\L4aex-Pool22-080823-03a_20231130140117.raw]
PEPMASS=883.24094 51409.219
CHARGE=1+
SCANS=72421
RAWSCANS=sn72421
RTINSECONDS=13418.085
159.815	2144.4382
180.05746	2605.6428
180.57587	2156.2275
227.2049	2506.9695
238.99112	2528.9229
254.08907	3034.4736
301.759	2611.8323
353.32053	2401.1548
370.66824	2252.9175
373.14069	2865.675
493.36612	2585.4343
845.60431	2706.9844
1102.8684	3135.7537
1120.9493	2688.8955
END IONS

BEGIN IONS
TITLE=35807: Scan 72423 (rt=13418.4) [D:\L4aex-Pool22-080823-03a_20231130140117.raw]
PEPMASS=1207.1482 42111.625
CHARGE=3+
SCANS=72423
RAWSCANS=sn72423
RTINSECONDS=13418.442
174.26558	2251.385
182.16618	2297.7605
189.69781	2603.8396
189.85986	2260.8667
207.41856	2032.7753
210.10609	2225.9402
250.29639	2432.6411
318.57813	2647.0857
382.87625	2721.3003
516.72772	2543.6433
647.24805	2861.2429
693.11334	3536.0002
773.69257	3134.9822
930.37091	2866.3442
END IONS

BEGIN IONS
TITLE=35808: Scan 72427 (rt=13419.2) [D:\L4aex-Pool22-080823-03a_20231130140117.raw]
PEPMASS=960.81964 36649.094
CHARGE=3+
SCANS=72427
RAWSCANS=sn72427
RTINSECONDS=13419.151
169.21977	2132.1646
205.62624	2656.6672
244.25871	2886.376
321.66315	2726.4094
409.4379	2521.3611
449.3819	2923.5566
501.10864	2642.7175
536.14111	2857.3696
773.59393	2918.6697
1207.1512	2862.5637
1543.4327	3132.0894
END IONS

BEGIN IONS
TITLE=35809: Scan 72428 (rt=13419.3) [D:\L4aex-Pool22-080823-03a_20231130140117.raw]
PEPMASS=499.82996 61500.344
CHARGE=2+
SCANS=72428
RAWSCANS=sn72428
RTINSECONDS=13419.33
107.39899	1704.8783
112.44881	1784.6033
112.91537	1811.2485
121.8159	1690.5164
123.41262	1902.4148
148.44096	2139.1694
154.71844	2346.3687
174.43153	2235.9746
192.58919	2830.5005
219.94313	2526.5479
226.17998	6334.4399
403.61346	2806.7009
499.3017	9203.4902
560.67987	2954.6553
636.80298	2662.7837
926.86902	3423.0305
END IONS

BEGIN IONS
TITLE=35810: Scan 72433 (rt=13420.3) [D:\L4aex-Pool22-080823-03a_20231130140117.raw]
PEPMASS=1146.6765 40561.688
CHARGE=2+
SCANS=72433
RAWSCANS=sn72433
RTINSECONDS=13420.258
169.57053	2001.0671
181.60635	3255.2881
191.8429	2349.623
197.4366	2242.0747
263.59378	2558.853
333.83255	2875.0728
483.33844	2444.4165
508.13568	2414.3464
675.83307	2702.2061
895.37665	2689.0215
1283.8932	2994.0645
1838.8514	3008.689
1977.0322	3701.9358
END IONS

BEGIN IONS
TITLE=35811: Scan 72438 (rt=13421.1) [D:\L4aex-Pool22-080823-03a_20231130140117.raw]
PEPMASS=767.40267 45485.188
CHARGE=1+
SCANS=72438
RAWSCANS=sn72438
RTINSECONDS=13421.144
129.10855	1924.6179
131.78903	2042.4922
138.95561	2085.2456
148.4498	2586.1572
176.06407	2224.8582
265.4183	2300.0117
271.45517	2888.0657
273.17703	2427.6692
298.22961	2535.0479
499.24661	2476.2727
665.82123	2899.7224
744.7619	2833.1787
817.09583	2881.0601
865.45215	3186.5085
END IONS

BEGIN IONS
TITLE=35812: Scan 72440 (rt=13421.5) [D:\L4aex-Pool22-080823-03a_20231130140117.raw]
PEPMASS=758.2208 83324.281
CHARGE=1+
SCANS=72440
RAWSCANS=sn72440
RTINSECONDS=13421.498
134.75543	1908.9354
137.13451	1916.4984
138.34758	1755.2628
141.25694	2133.3582
151.14594	1888.7855
153.49014	2073.5081
161.45201	2025.1981
176.53569	2389.9458
185.06451	2205.2314
221.08426	3309.3933
225.04135	2757.4111
239.09392	2412.7566
250.20734	2337.21
281.05115	3270.054
299.06174	10541.631
341.01675	3127.0398
359.02829	3549.2813
415.0376	3684.1021
429.09039	3344.3665
480.44125	2634.8865
733.90967	2798.4314
1428.5931	3093.4746
1513.3287	2911.874
1517.342	3130.2722
END IONS

BEGIN IONS
TITLE=35813: Scan 72444 (rt=13422.2) [D:\L4aex-Pool22-080823-03a_20231130140117.raw]
PEPMASS=658.55182 55270.625
CHARGE=2+
SCANS=72444
RAWSCANS=sn72444
RTINSECONDS=13422.213
117.71278	1762.0793
119.97871	1653.6827
129.11351	1746.5836
141.42888	2152.5422
144.30388	2210.2056
205.92696	2487.946
338.50146	2719.4902
370.91357	2536.5115
461.89548	2565.7576
489.51083	2526.8955
658.09302	3349.9648
797.24286	2376.5645
815.7417	2524.8364
822.68158	2505.6184
823.87238	2827.2925
909.3783	3163.7744
1111.9355	2761.2639
END IONS

BEGIN IONS
TITLE=35814: Scan 72445 (rt=13422.4) [D:\L4aex-Pool22-080823-03a_20231130140117.raw]
PEPMASS=856.68683 57816.469
CHARGE=1+
SCANS=72445
RAWSCANS=sn72445
RTINSECONDS=13422.393
140.41273	2316.1846
142.00587	1673.683
156.78407	2163.4888
163.56848	2091.3188
174.94318	2465.8657
178.54706	2937.7124
207.68039	2422.8108
283.34583	2456.4436
299.38388	3353.2183
327.10602	3069.3931
350.8335	2627.3542
419.40762	2731.1865
621.50458	2824.2554
681.44299	2645.3308
716.97742	2801.7776
1198.7284	2847.8481
1640.5911	2959.3843
END IONS

BEGIN IONS
TITLE=35815: Scan 72449 (rt=13423.1) [D:\L4aex-Pool22-080823-03a_20231130140117.raw]
PEPMASS=1052.792 47011.281
CHARGE=3+
SCANS=72449
RAWSCANS=sn72449
RTINSECONDS=13423.095
163.86636	2417.77
170.38647	2708.0652
175.28769	2496.0044
181.60771	4166.9126
181.7683	1918.6117
209.78265	2202.3516
220.8782	2495.2749
261.63403	2686.623
323.70096	2335.2908
336.62399	2473.9907
360.51996	2661.1528
651.92468	3146.2051
1104.3044	2967.033
1604.8138	3360.3052
END IONS

BEGIN IONS
TITLE=35816: Scan 72455 (rt=13424.2) [D:\L4aex-Pool22-080823-03a_20231130140117.raw]
PEPMASS=1141.8772 44711.344
CHARGE=2+
SCANS=72455
RAWSCANS=sn72455
RTINSECONDS=13424.222
175.63605	2035.1736
200.26662	2368.8823
221.23723	2935.041
226.76584	2054.2314
305.10336	2309.377
311.86856	2557.0842
313.423	2756.9133
353.51108	2987.0823
592.96063	2633.1257
875.13928	3293.7244
937.09845	2574.2705
1353.8601	2892.4285
1656.5043	3268.4502
1915.1219	3305.5046
END IONS

BEGIN IONS
TITLE=35817: Scan 72461 (rt=13425.3) [D:\L4aex-Pool22-080823-03a_20231130140117.raw]
PEPMASS=573.44804 76424.281
CHARGE=3+
SCANS=72461
RAWSCANS=sn72461
RTINSECONDS=13425.291
107.69243	1569.9567
110.11485	1816.5267
115.80521	1897.8165
116.32001	1750.1064
122.2887	1736.1506
126.39562	1948.5055
128.1378	1930.3473
139.21727	2011.2634
141.9812	1777.1793
186.79189	2472.5251
192.82332	2287.2461
193.96112	2052.6394
195.95587	2126.4707
199.59117	2567.5527
219.40349	3059.5583
220.05225	2164.8757
220.89728	2247.4968
226.71887	2439.0239
269.6416	2635.3987
424.35886	2779.4397
455.81876	2747.7383
484.99789	2731.375
572.06573	2574.1111
572.36621	6660.0947
572.42908	2848.0137
600.03192	3848.8069
1134.6185	3223.8262
END IONS

BEGIN IONS
TITLE=35818: Scan 72463 (rt=13425.6) [D:\L4aex-Pool22-080823-03a_20231130140117.raw]
PEPMASS=917.55982 54486.25
CHARGE=1+
SCANS=72463
RAWSCANS=sn72463
RTINSECONDS=13425.642
164.85617	2211.2449
166.48076	2439.9292
176.98932	2069.6667
180.40674	2428.1208
183.93538	2166.6853
185.2791	2138.5156
192.67871	2276.0864
193.39076	2367.0024
205.20901	2200.197
219.20673	2288.6934
271.17352	2508.6042
418.81006	2495.5967
484.96289	2624.0925
499.77481	2559.0566
582.24847	2364.5515
649.23608	2764.4192
926.2157	3274.6021
1268.4028	3227.4797
1320.0448	2671.7725
1996.8877	3332.2124
END IONS

BEGIN IONS
TITLE=35819: Scan 72468 (rt=13426.6) [D:\L4aex-Pool22-080823-03a_20231130140117.raw]
PEPMASS=758.22096 79982.719
CHARGE=1+
SCANS=72468
RAWSCANS=sn72468
RTINSECONDS=13426.57
176.23091	2158.5837
191.32758	2271.3472
198.32559	2205.9395
208.49052	2353.8035
221.08372	3481.5291
222.41219	2897.865
226.28682	2289.6169
281.05038	4677.7871
299.06213	10325.657
341.01581	2716.0947
355.07056	3877.6348
359.02914	5444.1152
415.03574	3627.4402
429.08859	5042.3335
503.10767	2682.5093
758.40521	4164.5928
782.45343	2899.0579
917.4837	2814.1306
973.26404	2403.3247
1083.9958	3008.5178
1983.4906	3008.5139
END IONS

BEGIN IONS
TITLE=35820: Scan 72482 (rt=13429) [D:\L4aex-Pool22-080823-03a_20231130140117.raw]
PEPMASS=1335.9819 38200.156
CHARGE=3+
SCANS=72482
RAWSCANS=sn72482
RTINSECONDS=13428.982
191.70766	2324.5249
226.61508	2457.6101
259.02927	2480.4077
292.03839	2472.1787
426.34982	2557.4333
457.57565	3028.1082
618.99353	2761.8433
787.44861	3026.5105
923.50641	2558.6799
1866.556	3741.9858
1869.4583	3840.6011
END IONS

BEGIN IONS
TITLE=35821: Scan 72483 (rt=13429.2) [D:\L4aex-Pool22-080823-03a_20231130140117.raw]
PEPMASS=558.42197 107837.75
CHARGE=3+
SCANS=72483
RAWSCANS=sn72483
RTINSECONDS=13429.243
109.45166	1450.6316
109.51123	1407.1215
110.64017	1774.6493
111.98864	1556.5675
115.41352	1626.061
116.65491	1964.3834
121.51746	1917.1443
130.06821	2125.4695
140.90691	1792.1454
152.47655	1776.7971
155.44257	2293.0525
167.06993	2017.8417
176.13127	2189.7791
188.85049	2568.0605
194.33272	2658.1047
235.5173	2272.8103
240.73811	2324.3948
243.32454	2439.1013
291.3508	2548.6609
408.3862	2580.321
495.22253	2779.293
558.82062	2981.3328
559.32373	8361.6934
559.43317	20557.449
559.47247	5199.561
893.79822	2634.3599
906.68805	2791.8796
985.25421	2760.7607
1111.5732	2967.6418
1113.8926	2943.5762
END IONS

BEGIN IONS
TITLE=35822: Scan 72484 (rt=13429.5) [D:\L4aex-Pool22-080823-03a_20231130140117.raw]
PEPMASS=916.56476 39412.75
CHARGE=3+
SCANS=72484
RAWSCANS=sn72484
RTINSECONDS=13429.467
169.27449	2306.0364
170.69507	2379.656
173.12015	2187.8618
270.43246	2644.1379
312.68875	2388.0322
541.04333	2684.8394
675.97491	2759.6553
702.25525	2896.7986
790.57666	2631.7336
997.45276	3375.2988
1704.4675	3051.9697
END IONS

BEGIN IONS
TITLE=35823: Scan 72485 (rt=13429.6) [D:\L4aex-Pool22-080823-03a_20231130140117.raw]
PEPMASS=1056.6362 42997.094
CHARGE=2+
SCANS=72485
RAWSCANS=sn72485
RTINSECONDS=13429.647
161.25945	2265.1824
175.36237	2269.1118
181.1841	2085.7825
190.72594	2348.8298
215.4381	2457.3503
217.84886	2597.4912
247.13417	2617.4341
254.94354	2398.1719
305.65634	2386.6448
318.84525	2386.793
538.13043	2567.9646
696.55676	2727.7312
1016.4374	3345.1975
1256.5959	3109.158
1883.415	3112.625
END IONS

BEGIN IONS
TITLE=35824: Scan 72487 (rt=13430) [D:\L4aex-Pool22-080823-03a_20231130140117.raw]
PEPMASS=569.93561 67046
CHARGE=2+
SCANS=72487
RAWSCANS=sn72487
RTINSECONDS=13430.01
106.37183	1405.5975
108.63365	1512.6376
109.2711	1480.1046
114.92795	1534.162
115.42669	1639.6176
123.89369	2090.2048
145.24208	2122.249
152.26241	2019.2423
152.77853	2401.0435
162.96783	2128.1614
162.97856	2100.509
164.90619	2528.1709
278.37665	2508.6355
305.46387	2686.4475
349.01447	2458.5962
399.30612	2870.7563
431.90982	3264.5671
569.34497	7508.9585
570.35144	4252.3403
END IONS

BEGIN IONS
TITLE=35825: Scan 72488 (rt=13430.2) [D:\L4aex-Pool22-080823-03a_20231130140117.raw]
PEPMASS=1252.022 34466.125
CHARGE=2+
SCANS=72488
RAWSCANS=sn72488
RTINSECONDS=13430.186
159.65257	2136.8894
191.75996	2867.9104
230.72728	2293.1084
312.677	2501.6919
442.35751	2506.6177
495.44675	2891.1072
538.37506	2927.8696
649.65594	2591.6685
882.74017	2811.948
1264.2871	2561.676
1611.1675	2836.8362
END IONS

BEGIN IONS
TITLE=35826: Scan 72491 (rt=13430.7) [D:\L4aex-Pool22-080823-03a_20231130140117.raw]
PEPMASS=682.15936 55121.719
CHARGE=2+
SCANS=72491
RAWSCANS=sn72491
RTINSECONDS=13430.724
125.99162	1547.2194
127.91724	1691.2072
127.92278	1622.5505
133.00266	1859.0653
148.44798	4704.8354
151.83379	2440.3293
160.61105	2241.1199
172.11827	2223.4785
175.89729	2121.6409
181.60588	4328.7261
217.26187	2590.8799
321.30948	2393.0481
366.33456	2963.405
409.50443	2616.6902
514.01752	2621.3396
560.05493	2991.5974
685.15472	2628.2825
724.34491	2650.9749
END IONS

BEGIN IONS
TITLE=35827: Scan 72493 (rt=13431.1) [D:\L4aex-Pool22-080823-03a_20231130140117.raw]
PEPMASS=730.53075 70398.219
CHARGE=1+
SCANS=72493
RAWSCANS=sn72493
RTINSECONDS=13431.078
173.1171	3873.519
175.13257	6557.6143
181.78809	2224.5647
185.45952	2191.2188
189.45326	2065.1765
210.05882	2114.4583
210.6223	2468.6099
212.17329	2185.0879
217.81441	2548.8071
227.29301	2541.1643
227.76082	2244.8169
233.17511	4063.6846
269.34555	2657.7344
302.71918	3080.2173
340.58322	2686.4717
347.53113	2499.4749
520.04236	2601.6299
648.33392	2663.5684
731.41736	3208.9209
1155.9386	3140.6563
1840.6714	2986.2415
END IONS

BEGIN IONS
TITLE=35828: Scan 72496 (rt=13431.6) [D:\L4aex-Pool22-080823-03a_20231130140117.raw]
PEPMASS=1079.9658 41022.781
CHARGE=2+
SCANS=72496
RAWSCANS=sn72496
RTINSECONDS=13431.614
163.45941	2041.4436
172.6525	2445.2249
174.44763	2195.3025
177.8251	2099.1379
201.08441	2444.1919
394.46848	2536.9824
453.84427	2532.0266
488.93631	3127.679
552.93774	2531.0618
1143.2363	2957.1226
1325.1312	2759.7864
1418.3077	2886.3833
1707.0627	3276.9368
END IONS

BEGIN IONS
TITLE=35829: Scan 72503 (rt=13432.9) [D:\L4aex-Pool22-080823-03a_20231130140117.raw]
PEPMASS=776.09351 50709.719
CHARGE=3+
SCANS=72503
RAWSCANS=sn72503
RTINSECONDS=13432.898
158.53447	2115.4741
167.88416	2481.0256
170.48299	2170.7222
181.59467	4198.1001
197.37543	2143.1689
202.10001	2605.7402
202.42101	2070.5247
207.61433	2245.1968
288.05881	2348.5911
504.88672	2561.7104
652.5094	2862.969
886.43152	2918.6682
972.98865	2835.2268
1183.9849	2727.541
1251.9772	2789.9482
END IONS

BEGIN IONS
TITLE=35830: Scan 72507 (rt=13433.6) [D:\L4aex-Pool22-080823-03a_20231130140117.raw]
PEPMASS=1156.5211 45913.375
CHARGE=2+
SCANS=72507
RAWSCANS=sn72507
RTINSECONDS=13433.615
162.70488	2268.4141
181.60704	2715.2122
200.69902	2420.1418
213.16702	2308.5557
229.02693	2737.7654
242.32907	2576.7764
264.28674	2960.3552
308.9498	2555.3701
455.01901	2775.4839
486.67197	3063.8328
567.25018	2492.1875
591.1676	2815.4834
797.90778	2880.6748
846.44952	2791.5166
1680.2908	2838.7852
END IONS

BEGIN IONS
TITLE=35831: Scan 72509 (rt=13434) [D:\L4aex-Pool22-080823-03a_20231130140117.raw]
PEPMASS=617.66055 56832.5
CHARGE=2+
SCANS=72509
RAWSCANS=sn72509
RTINSECONDS=13433.979
148.44908	4097.7559
160.51364	1856.8832
224.10983	2346.98
310.88297	2451.4656
345.40195	2768.1343
617.36127	4878.0903
617.47516	12112.578
648.66925	2682.1389
964.53662	2690.9966
1293.7736	2859.0723
END IONS

BEGIN IONS
TITLE=35832: Scan 72510 (rt=13434.2) [D:\L4aex-Pool22-080823-03a_20231130140117.raw]
PEPMASS=934.81781 65371.844
CHARGE=2+
SCANS=72510
RAWSCANS=sn72510
RTINSECONDS=13434.158
159.99643	1873.9655
164.93369	2275.4336
190.90327	1977.6173
210.19998	2477.0745
223.67242	2233.8547
244.34645	2363.6912
297.66299	2631.158
345.12051	2641.8904
382.12738	2838.4146
438.87671	2732.3193
441.91562	2944.4316
490.39426	2762.8564
884.02026	3393.7092
886.69604	2654.2795
1136.5825	3437.2925
1369.2131	2725.8301
1370.2205	2803.9717
1429.9882	2788.9482
1583.1464	3177.9443
END IONS

BEGIN IONS
TITLE=35833: Scan 72511 (rt=13434.3) [D:\L4aex-Pool22-080823-03a_20231130140117.raw]
PEPMASS=1285.1208 38034.219
CHARGE=3+
SCANS=72511
RAWSCANS=sn72511
RTINSECONDS=13434.337
184.6218	2076.7349
205.16173	2472.1135
339.47116	2672.1375
355.0943	2583.0532
357.05759	2583.4141
372.71707	2625.0144
407.90909	3076.802
412.81235	2570.6816
811.43176	2879.5388
893.9024	2836.2188
1363.0575	2841.3987
END IONS

BEGIN IONS
TITLE=35834: Scan 72519 (rt=13435.8) [D:\L4aex-Pool22-080823-03a_20231130140117.raw]
PEPMASS=1124.3976 54941.813
CHARGE=2+
SCANS=72519
RAWSCANS=sn72519
RTINSECONDS=13435.814
165.1127	2385.1538
167.8447	1960.6713
180.95395	2024.0516
190.42151	2051.5435
221.13528	2211.3279
236.16107	3158.4248
278.71347	2301.2085
290.11633	2235.3704
374.32703	2466.8733
390.51236	2298.8479
423.48566	2584.5464
428.02255	2377.2815
436.43906	2771.9937
490.96777	2739.3479
688.92078	3391.5208
895.93909	2858.1516
1160.3735	2949.447
1866.0289	3307.6257
END IONS

BEGIN IONS
TITLE=35835: Scan 72520 (rt=13436) [D:\L4aex-Pool22-080823-03a_20231130140117.raw]
PEPMASS=716.1191 60501.656
CHARGE=1+
SCANS=72520
RAWSCANS=sn72520
RTINSECONDS=13435.994
135.05371	2266.1143
135.20416	1879.8448
135.5154	2005.5745
135.52081	1963.1903
140.15311	1896.1456
144.90102	1988.6519
148.44846	3147.6108
175.79659	2655.479
181.60777	5073.2705
223.62756	2242.054
229.79161	2504.5137
263.21542	2140.3433
286.39417	2317.8269
297.19022	2354.2004
367.27902	2885.6182
715.44476	3793.717
715.55139	3623.425
716.40173	2876.6313
END IONS

BEGIN IONS
TITLE=35836: Scan 72521 (rt=13436.2) [D:\L4aex-Pool22-080823-03a_20231130140117.raw]
PEPMASS=955.32601 42704.781
CHARGE=1+
SCANS=72521
RAWSCANS=sn72521
RTINSECONDS=13436.174
158.08095	2128.2444
173.90092	2365.9861
193.61462	2222.9241
201.45193	2247.4941
279.26089	2374.1792
309.9935	2417.5081
329.36438	2580.0693
370.14508	2756.9868
372.32877	2570.2432
540.96265	2814.948
945.47125	3489.8562
END IONS

BEGIN IONS
TITLE=35837: Scan 72522 (rt=13436.4) [D:\L4aex-Pool22-080823-03a_20231130140117.raw]
PEPMASS=1185.1202 37643.5
CHARGE=3+
SCANS=72522
RAWSCANS=sn72522
RTINSECONDS=13436.353
160.26952	2346.2642
181.59586	2327.957
181.68292	2216.6453
468.14673	3180.1416
486.53781	2713.7571
498.1297	3048.4714
506.9039	2971.3347
532.38574	2573.738
629.83649	2853.2051
934.31116	2945.4531
1455.3823	3209.2664
END IONS

BEGIN IONS
TITLE=35838: Scan 72524 (rt=13436.7) [D:\L4aex-Pool22-080823-03a_20231130140117.raw]
PEPMASS=1454.0424 40057.281
CHARGE=3+
SCANS=72524
RAWSCANS=sn72524
RTINSECONDS=13436.713
161.87608	1935.9506
164.87894	2154.4941
181.60678	3688.3181
185.56783	2278.9446
193.96758	2477.0862
243.64554	2591.2356
279.30286	2847.8047
324.71286	2350.7437
325.86694	3121.2195
425.87994	3370.7239
444.34207	2745.9214
889.646	3478.7949
END IONS

BEGIN IONS
TITLE=35839: Scan 72525 (rt=13436.9) [D:\L4aex-Pool22-080823-03a_20231130140117.raw]
PEPMASS=878.3145 40835.969
CHARGE=1+
SCANS=72525
RAWSCANS=sn72525
RTINSECONDS=13436.893
142.02406	2151.2957
148.44817	4955.3101
153.37212	2251.7551
156.21774	2040.0184
162.26808	1891.6073
181.60594	6126.9287
201.78535	2344.0991
244.90532	2531.2092
279.41864	2636.5432
349.9469	2674.8025
594.2099	2628.9866
END IONS

BEGIN IONS
TITLE=35840: Scan 72530 (rt=13437.8) [D:\L4aex-Pool22-080823-03a_20231130140117.raw]
PEPMASS=979.62173 61296.25
CHARGE=1+
SCANS=72530
RAWSCANS=sn72530
RTINSECONDS=13437.792
181.59587	3275.3081
193.01875	2389.8184
193.64864	2379.2852
193.77295	2439.2666
207.0667	2621.3918
227.92754	2138.1494
227.94331	2348.8943
245.1114	2383.1311
311.29587	2718.3298
318.22165	2560.7659
419.88489	2737.3757
426.32584	2530.4529
431.66232	2585.47
460.04257	2576.3308
803.94824	3264.7224
891.77643	2905.6912
950.63196	3015.104
979.75085	3214.6243
1645.1639	2891.1121
END IONS

BEGIN IONS
TITLE=35841: Scan 72535 (rt=13438.7) [D:\L4aex-Pool22-080823-03a_20231130140117.raw]
PEPMASS=971.06628 48259.438
CHARGE=3+
SCANS=72535
RAWSCANS=sn72535
RTINSECONDS=13438.725
161.07684	2350.6785
167.88678	2056.6389
219.05577	2658.8857
331.60828	2782.7761
362.10495	2504.0061
426.01447	2635.3137
469.02579	2848.1577
717.34027	2657.3838
746.31299	3190.5066
990.84436	3308.2014
1134.7952	2700.3044
1290.3523	3065.6033
1397.4655	2888.7876
1646.9882	3007.426
END IONS

BEGIN IONS
TITLE=35842: Scan 72536 (rt=13438.9) [D:\L4aex-Pool22-080823-03a_20231130140117.raw]
PEPMASS=836.39061 43396.656
CHARGE=1+
SCANS=72536
RAWSCANS=sn72536
RTINSECONDS=13438.905
142.04285	2134.6433
144.34503	1977.1543
148.44939	3143.9658
172.7579	2150.4722
321.14597	2613.2273
349.15454	2651.7195
535.23071	2857.7627
535.74432	2695.5715
661.82446	2465.7241
805.87018	2801.0891
832.46948	2749.0308
834.84576	2961.7415
END IONS

BEGIN IONS
TITLE=35843: Scan 72539 (rt=13439.4) [D:\L4aex-Pool22-080823-03a_20231130140117.raw]
PEPMASS=1040.7939 44756
CHARGE=2+
SCANS=72539
RAWSCANS=sn72539
RTINSECONDS=13439.438
161.07191	1835.6625
173.95155	2561.7102
197.52156	2104.9922
229.06358	2513.7644
232.51521	2249.7998
242.2726	2206.7183
246.66371	2500.5059
304.96289	2381.0908
582.41998	3135.6873
597.16791	2848.3967
635.09711	2475.679
662.74823	3003.9033
796.97406	2924.52
1107.4401	3256.4575
1681.0416	3468.9683
END IONS

BEGIN IONS
TITLE=35844: Scan 72541 (rt=13439.8) [D:\L4aex-Pool22-080823-03a_20231130140117.raw]
PEPMASS=871.10779 51543.5
CHARGE=3+
SCANS=72541
RAWSCANS=sn72541
RTINSECONDS=13439.802
182.42795	2108.3579
185.72818	2362.9741
196.5838	2461.6909
238.06183	2592.1809
282.93347	2723.5962
341.07199	2759.0022
397.90976	2551.4656
490.38895	2674.6399
499.36444	3143.8481
548.9765	3031.5508
644.18231	3775.437
886.41364	2520.2554
1251.4487	3481.4165
1279.1957	3201.7388
END IONS

BEGIN IONS
TITLE=35845: Scan 72542 (rt=13440) [D:\L4aex-Pool22-080823-03a_20231130140117.raw]
PEPMASS=1074.0419 43120.25
CHARGE=3+
SCANS=72542
RAWSCANS=sn72542
RTINSECONDS=13439.982
163.50423	2113.6694
169.95012	2296.0171
182.98842	2352.114
187.03635	2471.5034
213.05818	2461.0674
237.41644	2411.5845
338.01724	2519.4348
626.79218	2969.782
636.28479	2424.5195
1438.2498	3278.2708
1519.0461	3565.7168
1869.046	3084.978
END IONS

BEGIN IONS
TITLE=35846: Scan 72545 (rt=13440.5) [D:\L4aex-Pool22-080823-03a_20231130140117.raw]
PEPMASS=1066.3949 56241.938
CHARGE=2+
SCANS=72545
RAWSCANS=sn72545
RTINSECONDS=13440.522
167.22736	2114.5444
171.95474	2352.6548
174.33342	2326.3865
181.60663	5531.2119
220.46252	2220.0112
249.5782	2555.9739
275.90189	2462.4558
345.15915	2723.5752
452.61737	2841.0588
547.56567	2820.9756
593.76001	2600.1511
607.76587	2712.1191
650.6463	2843.9294
821.22607	2851.4954
963.15643	2748.2649
980.47333	3039.4041
1374.7183	3047.1541
1714.6648	3019.8176
END IONS

BEGIN IONS
TITLE=35847: Scan 72546 (rt=13440.7) [D:\L4aex-Pool22-080823-03a_20231130140117.raw]
PEPMASS=815.21262 50487.125
CHARGE=1+
SCANS=72546
RAWSCANS=sn72546
RTINSECONDS=13440.702
135.09856	1786.9044
143.72183	1992.1648
148.32137	1940.321
161.72264	2202.1729
186.03471	2358.4387
273.22321	2416.4087
355.07004	5150.519
366.72702	2849.4241
594.20099	2845.4387
815.32056	9559.9004
1336.2819	2749.9885
END IONS

BEGIN IONS
TITLE=35848: Scan 72547 (rt=13440.9) [D:\L4aex-Pool22-080823-03a_20231130140117.raw]
PEPMASS=996.79559 51596.656
CHARGE=1+
SCANS=72547
RAWSCANS=sn72547
RTINSECONDS=13440.881
156.09338	2184.7537
159.71326	1881.3407
168.52954	2111.4421
181.60603	3168.5964
182.43443	2337.4368
191.57228	2558.3345
311.81042	2701.6709
365.93381	2944.0076
366.09012	2580.3022
366.51172	2763.7124
431.35938	2757.7471
435.90759	2635.5447
464.42474	3286.4883
621.13196	2692.5818
820.58258	2544.8992
828.8844	2581.3789
848.81061	2814.7007
1531.4513	3381.7935
END IONS

BEGIN IONS
TITLE=35849: Scan 72553 (rt=13442) [D:\L4aex-Pool22-080823-03a_20231130140117.raw]
PEPMASS=379.28353 125060.22
CHARGE=3+
SCANS=72553
RAWSCANS=sn72553
RTINSECONDS=13441.988
102.03661	1346.8966
102.5916	1369.4214
104.65656	1430.2084
109.10134	2959.6296
111.04414	1493.87
111.117	1852.4745
118.53835	1451.2756
119.50098	1658.9957
120.47064	2102.2583
121.10094	2824.7341
122.20582	1602.4395
123.11674	1731.8695
123.32162	1796.3383
130.02321	2172.2407
135.1169	4413.1782
154.21432	2076.3264
211.13013	2195.1023
224.86549	2702.1345
270.18112	3683.8569
288.19147	5968.3511
299.17474	2430.7532
338.50122	2882.9387
361.2453	3096.4128
361.27261	5629.9219
361.31079	4242.7168
379.20706	3228.9055
379.24692	22166.045
379.28333	8350.0557
379.35693	3091.6921
436.50415	2461.9656
524.46216	2601.4309
649.86761	3097.6743
701.44226	3710.9624
END IONS

BEGIN IONS
TITLE=35850: Scan 72554 (rt=13442.2) [D:\L4aex-Pool22-080823-03a_20231130140117.raw]
PEPMASS=596.19063 59461.938
CHARGE=3+
SCANS=72554
RAWSCANS=sn72554
RTINSECONDS=13442.163
126.92673	1579.0695
133.64555	1906.6195
136.99478	1800.4863
171.19528	2241.804
212.34856	2627.4602
214.49271	2210.2813
245.7097	2515.0962
255.817	2310.0928
266.39639	2292.1069
317.11041	2443.0093
330.02567	2613.2175
407.0603	2628.4226
565.20953	2443.1987
579.87158	2716.3057
584.28033	2610.6848
596.14856	2580.1982
596.31152	3098.9109
1084.2983	2997.2659
END IONS

BEGIN IONS
TITLE=35851: Scan 72555 (rt=13442.3) [D:\L4aex-Pool22-080823-03a_20231130140117.raw]
PEPMASS=999.08527 51035.969
CHARGE=3+
SCANS=72555
RAWSCANS=sn72555
RTINSECONDS=13442.338
171.87798	2145.0049
185.21817	2313.7983
192.94203	2445.769
212.27463	2837.8518
296.32971	2519.3669
302.84772	2582.1746
386.74457	2963.2095
579.22961	2706.6035
585.39667	2859.8455
588.39642	2606.3259
607.53278	2832.791
855.59094	2870.1943
1327.131	3206.6387
1996.6602	3595.7568
1999.1957	4473.7241
END IONS

BEGIN IONS
TITLE=35852: Scan 72557 (rt=13442.7) [D:\L4aex-Pool22-080823-03a_20231130140117.raw]
PEPMASS=875.67133 57386.719
CHARGE=3+
SCANS=72557
RAWSCANS=sn72557
RTINSECONDS=13442.698
181.59537	5011.6899
197.81509	2507.9329
198.66597	2419.4861
222.71155	2383.2524
233.6669	2405.6099
246.40829	2389.3762
249.06223	2567.781
250.2511	2841.4517
346.35281	2629.5139
355.80695	2349.8645
366.01633	2689.8555
663.18988	2821.6584
726.84033	2477.2019
799.95758	2772.2217
1026.6652	3383.8137
1113.9944	2872.8679
END IONS

BEGIN IONS
TITLE=35853: Scan 72558 (rt=13442.9) [D:\L4aex-Pool22-080823-03a_20231130140117.raw]
PEPMASS=1307.6462 38698.094
CHARGE=2+
SCANS=72558
RAWSCANS=sn72558
RTINSECONDS=13442.878
160.28586	2047.4598
162.83652	1977.303
189.71179	2329.5815
196.78398	2518.0764
196.8541	2847.1226
237.76572	2269.0303
269.8847	2393.7849
397.4498	2826.0063
456.61691	2541.3398
616.91638	2767.8572
736.54083	2641.9453
1157.4454	3663.5762
1966.2106	3574.2395
END IONS

BEGIN IONS
TITLE=35854: Scan 72561 (rt=13443.4) [D:\L4aex-Pool22-080823-03a_20231130140117.raw]
PEPMASS=929.26813 43738.938
CHARGE=2+
SCANS=72561
RAWSCANS=sn72561
RTINSECONDS=13443.412
164.96072	1876.175
165.90996	2136.6704
170.12856	1941.6621
174.0228	1975.9346
181.26945	2294.1946
186.14619	2091.2004
193.88884	2224.3237
199.83978	2356.0303
250.3327	2246.5867
271.86163	2614.5786
301.65475	2688.062
379.49506	2519.5903
468.54083	2776.1016
515.20862	3214.2209
END IONS

BEGIN IONS
TITLE=35855: Scan 72569 (rt=13444.9) [D:\L4aex-Pool22-080823-03a_20231130140117.raw]
PEPMASS=869.82269 34393.125
CHARGE=3+
SCANS=72569
RAWSCANS=sn72569
RTINSECONDS=13444.877
160.46808	2378.0188
182.05176	2955.0483
190.65443	2023.6979
203.5367	2354.9199
211.938	2306.1511
282.80298	2448.0793
323.36649	2228.3457
410.2619	2424.2112
519.40173	2949.8999
639.0744	3126.6189
END IONS

BEGIN IONS
TITLE=35856: Scan 72572 (rt=13445.4) [D:\L4aex-Pool22-080823-03a_20231130140117.raw]
PEPMASS=1105.7001 41111.5
CHARGE=2+
SCANS=72572
RAWSCANS=sn72572
RTINSECONDS=13445.416
167.26868	2531.1182
182.55316	2350.6638
206.89186	2083.7505
212.41205	2199.6626
212.58165	2133.9236
257.25629	2750.8115
407.76581	3130.5588
638.45068	3092.1443
725.52496	2906.0281
757.13531	2614.9653
780.14685	2966.9143
END IONS

BEGIN IONS
TITLE=35857: Scan 72573 (rt=13445.6) [D:\L4aex-Pool22-080823-03a_20231130140117.raw]
PEPMASS=1024.3102 56574.563
CHARGE=2+
SCANS=72573
RAWSCANS=sn72573
RTINSECONDS=13445.596
170.4747	2251.2556
183.93826	2150.9658
191.59734	2204.0693
205.01649	2230.7727
250.93262	2429.4253
284.83395	2294.8186
352.99899	2586.4661
490.6701	2568.6697
591.87085	2763.5183
644.46381	2628.6631
728.97931	2588.0056
834.20959	2916.6299
952.88647	2885.4055
1246.9021	2662.9941
1442.2003	2824.7053
1577.9755	2989.0154
END IONS

BEGIN IONS
TITLE=35858: Scan 72574 (rt=13445.8) [D:\L4aex-Pool22-080823-03a_20231130140117.raw]
PEPMASS=1238.9043 45533.313
CHARGE=2+
SCANS=72574
RAWSCANS=sn72574
RTINSECONDS=13445.781
157.2027	2212.7407
161.5269	1987.1082
173.80583	2384.574
181.60666	3032.7146
214.33934	2375.2588
220.75926	2779.4287
234.19408	2712.6646
564.66901	3276.5071
806.38452	2969.0046
1441.4622	3645.7896
1606.3079	3407.3977
1888.0122	3020.0889
1907.0471	3099.3743
1987.9628	3106.1213
END IONS

BEGIN IONS
TITLE=35859: Scan 72576 (rt=13446.1) [D:\L4aex-Pool22-080823-03a_20231130140117.raw]
PEPMASS=495.44052 82333.281
CHARGE=2+
SCANS=72576
RAWSCANS=sn72576
RTINSECONDS=13446.14
102.53256	1307.8859
103.40693	1468.2585
113.68791	1505.2665
113.73008	1522.1758
114.17247	1753.6323
115.27238	1623.7936
120.29055	1874.4717
120.55034	1790.2825
128.90378	1674.1948
134.92984	2228.6169
137.13246	1863.8512
138.28046	2153.7109
144.43381	1839.6672
168.50401	2470.3706
300.4791	2604.9326
441.37262	4735.5806
459.30719	3588.4727
459.34589	2806.6934
459.38422	5178.2876
459.42102	3113.5271
477.42996	5994.9268
495.32697	7526.4043
644.56604	2658.229
695.75018	2639.4104
934.84692	3002.3811
END IONS

BEGIN IONS
TITLE=35860: Scan 72577 (rt=13446.3) [D:\L4aex-Pool22-080823-03a_20231130140117.raw]
PEPMASS=758.2203 100108.56
CHARGE=1+
SCANS=72577
RAWSCANS=sn72577
RTINSECONDS=13446.314
172.88956	1985.3417
186.87057	2751.0322
194.48833	2209.1384
209.60385	2199.6838
215.91077	2680.1528
239.09639	2671.6707
264.86307	2696.7595
281.05136	4471.9419
299.06192	9736.9688
355.07037	4550.5898
359.02939	3552.4929
387.9801	2521.6907
389.22186	2852.7065
415.03766	6556.9673
429.08963	4606.2017
601.09186	3544.8049
606.27893	2491.9487
758.41455	3786.0891
830.92737	2992.1423
878.86768	2831.1929
978.27216	2859.9883
1211.2651	2654.647
1461.557	3032.0654
1508.0516	3223.3704
1607.5295	3193.509
END IONS

BEGIN IONS
TITLE=35861: Scan 72578 (rt=13446.5) [D:\L4aex-Pool22-080823-03a_20231130140117.raw]
PEPMASS=1097.0813 33473.375
CHARGE=1+
SCANS=72578
RAWSCANS=sn72578
RTINSECONDS=13446.494
196.08511	2512.0571
208.91432	2247.6602
215.33203	2336.3467
239.13713	3004.8303
310.17465	2500.1987
481.52261	2584.9832
545.32043	3042.6914
563.44043	2788.3081
617.29175	2755.9365
1769.7395	3338.292
END IONS

BEGIN IONS
TITLE=35862: Scan 72581 (rt=13447) [D:\L4aex-Pool22-080823-03a_20231130140117.raw]
PEPMASS=955.46832 47729.375
CHARGE=2+
SCANS=72581
RAWSCANS=sn72581
RTINSECONDS=13447.029
153.60658	1855.4612
153.8084	2167.4934
154.4274	2352.3579
158.97968	2342.363
164.15031	1970.863
166.6651	2264.5806
172.4926	1906.7677
173.52371	2139.491
184.02263	2053.1931
206.99704	2288.9075
280.42902	2631.8081
294.65793	2441.0928
337.77438	2425.9297
345.38144	2575.6565
480.35089	2492.4202
519.505	3024.8389
639.75635	2798.175
1881.1219	2901.4448
END IONS

BEGIN IONS
TITLE=35863: Scan 72587 (rt=13448.1) [D:\L4aex-Pool22-080823-03a_20231130140117.raw]
PEPMASS=1050.3654 44337.625
CHARGE=2+
SCANS=72587
RAWSCANS=sn72587
RTINSECONDS=13448.143
159.07031	2186.1292
170.4166	2615.946
181.60794	2554.9048
184.55035	2131.24
210.69135	2258.7048
245.78259	2454.2021
246.45847	2940.6851
270.37735	2839.7158
275.42386	2577.2451
349.4129	2539.9412
422.64636	2683.937
430.39606	2662.9375
684.29602	2701.4722
790.57178	3080.3491
1045.9646	2755.8958
END IONS

BEGIN IONS
TITLE=35864: Scan 72588 (rt=13448.3) [D:\L4aex-Pool22-080823-03a_20231130140117.raw]
PEPMASS=627.38605 61020.688
CHARGE=2+
SCANS=72588
RAWSCANS=sn72588
RTINSECONDS=13448.323
119.73546	1812.1002
126.44022	2184.1926
130.13329	1797.1212
133.17296	1897.5385
137.95619	1951.1361
148.44997	2039.8994
174.72536	2135.8357
205.92055	2270.0977
258.25714	2466.0977
272.52158	2389.9067
593.64856	2635.207
627.38397	9644.5693
722.30939	2735.4036
804.49976	3333.9646
834.36816	3521.7046
END IONS

BEGIN IONS
TITLE=35865: Scan 72589 (rt=13448.5) [D:\L4aex-Pool22-080823-03a_20231130140117.raw]
PEPMASS=1098.299 45491.656
CHARGE=3+
SCANS=72589
RAWSCANS=sn72589
RTINSECONDS=13448.503
176.68758	2552.2507
182.57777	2352.8357
222.32523	2391.3264
347.29535	2731.9766
493.47595	2682.5803
669.45935	2833.1563
741.11023	2631.7334
853.22882	3208.1003
855.79724	3059.9731
905.50238	2821.8679
1493.6064	2859.1216
1678.9623	3423.1089
1766.4026	3231.8228
1791.3674	3360.1538
END IONS

BEGIN IONS
TITLE=35866: Scan 72594 (rt=13449.4) [D:\L4aex-Pool22-080823-03a_20231130140117.raw]
PEPMASS=1286.7743 41724.375
CHARGE=3+
SCANS=72594
RAWSCANS=sn72594
RTINSECONDS=13449.399
169.40111	2061.7134
177.85547	2438.2246
181.59802	3231.4497
184.20451	2807.7188
312.08316	3165.7136
330.37357	2842.5979
570.38086	3090.1106
955.83197	3038.2395
964.97192	2916.4373
1312.7087	3066.4531
1447.3867	3226.698
1479.3027	2910.2673
1735.674	2999.9995
END IONS

BEGIN IONS
TITLE=35867: Scan 72597 (rt=13449.9) [D:\L4aex-Pool22-080823-03a_20231130140117.raw]
PEPMASS=972.18896 35464.344
CHARGE=2+
SCANS=72597
RAWSCANS=sn72597
RTINSECONDS=13449.942
161.78946	2188.5103
162.23663	2302.4658
181.60667	2260.1628
214.08952	3037.4072
236.75117	2545.6123
240.18332	2292.4802
242.46944	2578.2917
354.30823	2940.0559
498.40747	3443.4377
835.3114	2831.2793
1103.8973	2975.8953
END IONS

BEGIN IONS
TITLE=35868: Scan 72601 (rt=13450.6) [D:\L4aex-Pool22-080823-03a_20231130140117.raw]
PEPMASS=852.43132 43239
CHARGE=1+
SCANS=72601
RAWSCANS=sn72601
RTINSECONDS=13450.564
151.8645	2136.5151
195.23346	2420.3843
208.43576	2387.4988
344.60345	2516.3479
424.27295	2628.3218
576.82629	2544.4878
588.88	2819.1199
819.99225	3119.5989
1051.5568	2549.3833
1161.9851	2714.395
1267.3953	3000.7493
END IONS

BEGIN IONS
TITLE=35869: Scan 72605 (rt=13451.4) [D:\L4aex-Pool22-080823-03a_20231130140117.raw]
PEPMASS=687.44745 41153.188
CHARGE=2+
SCANS=72605
RAWSCANS=sn72605
RTINSECONDS=13451.41
122.33575	1594.5605
123.31347	1653.2472
124.4831	1632.839
139.57039	2036.6631
181.59676	3946.1726
234.57289	2321.4761
235.4686	2418.3325
331.1106	2677.5583
354.48822	2518.637
417.73245	2758.0354
479.17117	3685.6699
506.47952	2680.3447
END IONS

BEGIN IONS
TITLE=35870: Scan 72609 (rt=13452.1) [D:\L4aex-Pool22-080823-03a_20231130140117.raw]
PEPMASS=836.39044 37867.313
CHARGE=3+
SCANS=72609
RAWSCANS=sn72609
RTINSECONDS=13452.121
162.5937	2057.4304
181.6058	4622.0962
188.88005	2440.6013
191.98268	2228.5461
196.70757	2196.251
211.87158	2476.3557
240.91727	2702.0837
276.08475	2329.6157
308.4631	2422.6587
321.42172	2752.7898
526.81854	2537.2058
679.73486	2864.7439
857.04083	3196.05
END IONS

BEGIN IONS
TITLE=35871: Scan 72612 (rt=13452.7) [D:\L4aex-Pool22-080823-03a_20231130140117.raw]
PEPMASS=1076.161 37934.563
CHARGE=3+
SCANS=72612
RAWSCANS=sn72612
RTINSECONDS=13452.657
160.60255	2266.5254
164.53394	2086.0403
187.43938	2216.2122
225.84636	2586.04
336.11066	2453.3059
342.72122	3359.0388
591.07391	2965.6689
608.10089	2735.2305
990.48596	2876.7725
1296.6262	3234.9116
1522.2979	3070.8618
END IONS

BEGIN IONS
TITLE=35872: Scan 72614 (rt=13453) [D:\L4aex-Pool22-080823-03a_20231130140117.raw]
PEPMASS=522.82229 107780.08
CHARGE=2+
SCANS=72614
RAWSCANS=sn72614
RTINSECONDS=13453.016
101.19809	1630.6241
108.0445	15293.092
112.17069	2206.1143
115.49119	1835.9418
120.26266	1667.989
120.57989	1639.4807
123.11646	1860.2216
127.5043	1769.6167
130.33099	1757.2841
132.8847	1586.84
134.29117	1643.7451
139.07529	2885.936
146.5153	1927.299
148.44794	2527.7205
177.68269	2551.5889
178.43416	2283.8245
222.59708	2539.5356
225.02216	2148.96
228.46779	2260.4871
263.00409	2512.4248
412.04547	4439.4932
413.02603	3103.0598
469.40442	3376.7373
487.41406	5570.9453
487.45068	6674.2227
488.16095	2878.7559
505.10233	9428.9111
505.4613	2903.261
523.29059	8897.9258
END IONS

BEGIN IONS
TITLE=35873: Scan 72616 (rt=13453.4) [D:\L4aex-Pool22-080823-03a_20231130140117.raw]
PEPMASS=797.75321 91978.5
CHARGE=1+
SCANS=72616
RAWSCANS=sn72616
RTINSECONDS=13453.37
136.76347	1668.7311
148.40782	1977.22
148.41623	3357.0193
148.42465	4340.4414
148.43425	6471.4639
148.45467	9618.7646
148.46306	6225.8574
148.47217	3631.7217
148.48213	2901.9243
148.49059	1788.8264
161.85066	2052.2927
173.66772	2250.2664
191.76157	2241.96
210.38614	2218.8315
225.20845	2268.3879
237.73523	2590.2395
252.84355	2243.9033
255.87936	2793.1831
312.51556	2608.688
787.31866	2742.429
900.32794	3234.6809
END IONS

BEGIN IONS
TITLE=35874: Scan 72620 (rt=13454.1) [D:\L4aex-Pool22-080823-03a_20231130140117.raw]
PEPMASS=1207.637 40420.188
CHARGE=2+
SCANS=72620
RAWSCANS=sn72620
RTINSECONDS=13454.118
162.82835	2062.3357
182.93224	2382.8416
191.3051	2245.8618
222.80943	2463.7383
224.11501	2232.9126
228.96484	2126.7959
240.22913	2262.4063
447.92386	2682.864
574.26172	2766.29
810.93817	2442.4307
837.1922	3083.135
969.23163	2766.0913
1196.3257	2878.7917
END IONS

BEGIN IONS
TITLE=35875: Scan 72621 (rt=13454.3) [D:\L4aex-Pool22-080823-03a_20231130140117.raw]
PEPMASS=892.59943 42792.75
CHARGE=1+
SCANS=72621
RAWSCANS=sn72621
RTINSECONDS=13454.298
148.44814	5058.0854
157.36147	2242.2312
166.15219	2042.0182
167.88167	2664.0725
171.84352	2286.4822
177.73892	2213.5217
179.64177	2214.8713
302.09946	2437.6113
344.76932	2316.5933
679.50885	2742.3225
976.40454	3042.4719
1474.0946	2918.5483
1791.688	2918.4409
END IONS

BEGIN IONS
TITLE=35876: Scan 72622 (rt=13454.5) [D:\L4aex-Pool22-080823-03a_20231130140117.raw]
PEPMASS=630.95417 74247.375
CHARGE=2+
SCANS=72622
RAWSCANS=sn72622
RTINSECONDS=13454.477
115.09534	1505.0303
115.71384	1859.4342
115.96453	1620.26
115.97289	1740.5524
122.01687	1753.2386
123.29202	1870.5973
125.52656	1690.1877
171.78581	2087.125
171.81219	2130.8721
173.06583	2785.9902
181.60683	7327.7646
195.68207	2278.196
197.84987	2339.6167
240.21317	2600.0403
251.07932	2629.4521
315.19543	4863.8472
325.71066	2522.4695
368.9545	2506.9082
452.10428	2858.7415
534.42761	2636.1582
540.48712	2729.2844
606.01227	3019.866
631.49469	5374.7725
END IONS

BEGIN IONS
TITLE=35877: Scan 72629 (rt=13455.7) [D:\L4aex-Pool22-080823-03a_20231130140117.raw]
PEPMASS=1109.2974 57807.438
CHARGE=1+
SCANS=72629
RAWSCANS=sn72629
RTINSECONDS=13455.733
161.56209	2417.7791
191.17709	2175.3572
195.59726	2184.6025
195.957	2137.155
222.06183	2338.0212
228.78873	2984.3149
245.37941	2395.7148
275.81149	2435.8706
349.18872	2425.3342
367.78711	2896.9163
370.30814	2702.1235
456.18042	3151.2144
673.98102	2563.3718
763.8316	2727.7734
877.8515	2627.9763
919.742	2830.3965
1431.8131	3220.1753
1842.2588	3443.106
1900.6194	2862.8838
END IONS

BEGIN IONS
TITLE=35878: Scan 72630 (rt=13455.9) [D:\L4aex-Pool22-080823-03a_20231130140117.raw]
PEPMASS=596.86103 61971.469
CHARGE=2+
SCANS=72630
RAWSCANS=sn72630
RTINSECONDS=13455.913
113.58398	1645.9292
118.33253	2258.5928
118.3646	1741.1124
135.00079	1794.4659
135.61105	2075.1379
137.34663	1711.2886
159.90266	2434.8977
332.815	2850.2839
428.58963	2773.2795
481.1264	2594.9248
525.32208	2437.1877
532.74707	2944.8223
543.47906	4936.9927
547.53009	2616.9268
596.31409	4319.1475
597.33624	5060.6733
697.49084	3451.01
END IONS

BEGIN IONS
TITLE=35879: Scan 72631 (rt=13456.1) [D:\L4aex-Pool22-080823-03a_20231130140117.raw]
PEPMASS=871.42511 39830.031
CHARGE=3+
SCANS=72631
RAWSCANS=sn72631
RTINSECONDS=13456.093
157.07666	2017.8641
163.82607	2464.9749
181.5959	3814.4714
189.84026	2210.6248
200.45908	2786.4565
205.43677	2449.0891
220.13728	2740.231
676.19189	2882.2437
980.75665	2699.7261
1800.1066	2940.7009
1960.3102	3697.8865
END IONS

BEGIN IONS
TITLE=35880: Scan 72632 (rt=13456.3) [D:\L4aex-Pool22-080823-03a_20231130140117.raw]
PEPMASS=1126.8021 37980.063
CHARGE=1+
SCANS=72632
RAWSCANS=sn72632
RTINSECONDS=13456.273
157.38579	2082.6863
160.51395	2168.1946
184.15733	2504.5408
185.01543	2428.0488
189.63824	2125.51
194.78726	2213.5295
258.29266	2458.9917
584.61115	2687.5166
595.51447	2969.7095
1876.4077	3009.1128
END IONS

BEGIN IONS
TITLE=35881: Scan 72635 (rt=13456.7) [D:\L4aex-Pool22-080823-03a_20231130140117.raw]
PEPMASS=794.92353 65991.313
CHARGE=1+
SCANS=72635
RAWSCANS=sn72635
RTINSECONDS=13456.716
133.99277	1702.0837
134.27963	1886.8856
145.18028	1940.2928
148.44193	2112.792
153.80217	2000.1842
160.03458	1978.0565
163.14467	1887.4552
170.51396	1886.3495
174.16423	2123.3933
177.11281	2462.8618
194.90302	2629.5132
242.2989	2406.8308
246.53662	2183.3455
253.03812	2341.2725
302.13849	2434.1091
377.48007	2602.5491
477.35593	3586.4255
636.56122	2549.9966
766.3808	2982.9644
788.81128	3066.7659
934.2226	2756.0745
1076.7073	2821.5103
1559.719	2912.5029
END IONS

BEGIN IONS
TITLE=35882: Scan 72637 (rt=13457.2) [D:\L4aex-Pool22-080823-03a_20231130140117.raw]
PEPMASS=843.21625 48988.406
CHARGE=3+
SCANS=72637
RAWSCANS=sn72637
RTINSECONDS=13457.202
160.72479	2136.2673
161.8956	1986.4492
171.80226	2217.3103
172.37094	2050.5679
174.55119	2308.8467
222.42404	2444.0144
259.13022	2587.3657
283.20126	2847.1965
365.8324	2762.0791
526.59039	2744.7617
614.67499	2481.1743
707.48077	2645.8884
727.41101	2821.8245
843.4585	3445.5093
925.547	2723.2148
1889.0835	2958.4578
END IONS

BEGIN IONS
TITLE=35883: Scan 72638 (rt=13457.4) [D:\L4aex-Pool22-080823-03a_20231130140117.raw]
PEPMASS=880.68097 37698.563
CHARGE=3+
SCANS=72638
RAWSCANS=sn72638
RTINSECONDS=13457.382
156.10484	2068.6038
160.29643	2079.0315
173.49908	1972.2985
174.31293	2197.8469
195.12086	2235.8745
209.00648	2748.5317
255.37094	2857.2036
359.28781	2562.2617
551.16583	2486.1414
572.47198	2844.5657
666.32629	2527.6758
1117.3113	3290.2756
END IONS

BEGIN IONS
TITLE=35884: Scan 72641 (rt=13457.9) [D:\L4aex-Pool22-080823-03a_20231130140117.raw]
PEPMASS=1185.4453 42420.969
CHARGE=2+
SCANS=72641
RAWSCANS=sn72641
RTINSECONDS=13457.92
182.65054	2328.291
199.25241	2158.7175
220.38258	2320.093
314.91727	2321.9778
322.698	2845.6045
337.79099	2313.907
386.12143	2597.2461
402.51337	2594.0652
844.7005	2988.5415
989.54187	2767.4021
1276.1453	2736.5254
1394.9656	3368.064
1610.3796	3192.6465
END IONS

BEGIN IONS
TITLE=35885: Scan 72642 (rt=13458.1) [D:\L4aex-Pool22-080823-03a_20231130140117.raw]
PEPMASS=595.15596 59350.906
CHARGE=3+
SCANS=72642
RAWSCANS=sn72642
RTINSECONDS=13458.1
124.81028	1687.9647
131.33701	1923.9215
133.34659	2034.8361
137.10237	1811.5082
148.03191	1938.2212
148.83084	1964.9463
176.8819	2207.0303
260.68161	3038.5242
274.42178	2336.1943
304.61734	2497.8738
340.19666	2383.0859
394.16174	2566.5664
431.45621	2547.2158
594.37018	3998.9773
595.30811	6454.4766
905.83691	2629.499
END IONS

BEGIN IONS
TITLE=35886: Scan 72643 (rt=13458.3) [D:\L4aex-Pool22-080823-03a_20231130140117.raw]
PEPMASS=1118.1669 34514.781
CHARGE=3+
SCANS=72643
RAWSCANS=sn72643
RTINSECONDS=13458.28
164.61786	2175.2324
172.21431	2288.9211
188.68462	2544.8274
189.67632	2254.6431
190.89105	2325.5884
224.45399	2288.2507
234.83418	2398.4133
235.21825	2295.2031
247.55432	2080.4622
273.87134	2622.6428
739.75024	3130.313
1508.5392	3065.2073
END IONS

BEGIN IONS
TITLE=35887: Scan 72645 (rt=13458.6) [D:\L4aex-Pool22-080823-03a_20231130140117.raw]
PEPMASS=705.61832 76657.375
CHARGE=1+
SCANS=72645
RAWSCANS=sn72645
RTINSECONDS=13458.639
141.89902	2163.082
144.66714	1999.572
146.62091	1795.7773
148.44865	2352.3179
158.64272	2015.2771
159.44887	2430.5347
159.6277	1940.4542
161.65804	2615.02
162.65015	1826.8036
167.90434	2331.5273
171.49026	2083.7888
185.15363	2158.2495
196.86476	2282.4412
202.81206	2566.2966
214.15218	2367.479
227.95381	2429.9316
285.60489	2671.4775
290.70102	2279.873
307.78143	2422.1604
333.41177	2418.845
341.80774	2799.4451
714.2663	2518.7659
821.57806	2869.1226
924.87732	2874.575
1120.9421	3033.1655
1299.443	3105.844
1341.439	3165.825
END IONS

BEGIN IONS
TITLE=35888: Scan 72659 (rt=13461.2) [D:\L4aex-Pool22-080823-03a_20231130140117.raw]
PEPMASS=773.68779 49444.719
CHARGE=1+
SCANS=72659
RAWSCANS=sn72659
RTINSECONDS=13461.158
142.73523	1827.3354
142.84685	2099.532
143.45467	1792.6423
144.70332	1672.8993
148.44864	2282.4146
153.19554	2077.0322
189.70279	2334.9363
224.69414	2290.489
239.28354	3085.0562
287.69702	2407.2427
449.88861	2604.6152
592.38116	3117.2673
773.42517	7135.9355
1273.9902	3408.6614
END IONS

BEGIN IONS
TITLE=35889: Scan 72664 (rt=13462.1) [D:\L4aex-Pool22-080823-03a_20231130140117.raw]
PEPMASS=994.27618 57034.594
CHARGE=1+
SCANS=72664
RAWSCANS=sn72664
RTINSECONDS=13462.051
157.33133	2302.5959
158.61249	2042.7395
165.50682	1971.0945
182.49765	2175.5254
245.34036	2183.4119
263.43277	2763.3311
294.13876	2393.2832
303.73779	2277.7451
330.61496	2676.0623
367.75903	2473.9453
789.34052	2714.1655
854.77551	2737.1208
881.1402	2568.6904
1096.864	2753.0583
1198.2668	3083.9548
1638.6378	3185.8694
1938.547	3244.0386
END IONS

BEGIN IONS
TITLE=35890: Scan 72665 (rt=13462.2) [D:\L4aex-Pool22-080823-03a_20231130140117.raw]
PEPMASS=1152.4368 44975.469
CHARGE=1+
SCANS=72665
RAWSCANS=sn72665
RTINSECONDS=13462.231
161.82631	2065.1311
161.83456	1981.3556
176.72327	2646.1353
196.29178	2182.8665
201.85805	2185.2644
260.46841	2381.4438
268.08163	2354.8022
314.73508	2439.3958
338.62271	2559.2302
341.14853	2253.262
511.34171	2583.6802
593.6416	2420.7073
612.81219	2972.8633
727.56445	2767.7383
843.20587	2783.0371
1981.0751	3087.4778
END IONS

BEGIN IONS
TITLE=35891: Scan 72667 (rt=13462.6) [D:\L4aex-Pool22-080823-03a_20231130140117.raw]
PEPMASS=1027.7135 54741.75
CHARGE=2+
SCANS=72667
RAWSCANS=sn72667
RTINSECONDS=13462.589
170.82307	2136.0415
191.39528	2245.4329
227.71646	2261.8733
230.52544	2522.9519
231.0966	2633.96
344.25745	2413.241
356.86838	2441.6558
363.09274	3103.2087
409.75354	2561.1697
543.96301	3113.1772
548.15662	3156.6511
567.96063	2901.2085
589.34949	2688.4009
1246.8762	2731.1873
1465.9722	3160.606
1493.7416	3468.7729
1531.8479	3056.8923
1848.2288	2901.4348
END IONS

BEGIN IONS
TITLE=35892: Scan 72672 (rt=13463.5) [D:\L4aex-Pool22-080823-03a_20231130140117.raw]
PEPMASS=563.35558 78958.156
CHARGE=2+
SCANS=72672
RAWSCANS=sn72672
RTINSECONDS=13463.519
111.87859	1456.0571
133.45657	1791.1094
144.88286	1778.9686
199.96213	2311.1929
217.61043	2169.8918
255.69054	2744.5527
295.07123	2909.2922
300.67444	2443.2544
343.44693	2678.947
405.13147	2536.6509
415.67563	2531.1826
523.0155	2408.0945
563.3515	4039.6934
563.43109	3369.5793
564.07245	16530.592
844.4278	3003.6926
962.60645	3331.3252
962.71442	3374.7397
END IONS

BEGIN IONS
TITLE=35893: Scan 72673 (rt=13463.7) [D:\L4aex-Pool22-080823-03a_20231130140117.raw]
PEPMASS=989.0616 42807.188
CHARGE=1+
SCANS=72673
RAWSCANS=sn72673
RTINSECONDS=13463.695
168.31833	2031.833
175.08351	2156.4255
181.60762	4627.1206
235.47357	2566.0066
298.6586	2809.9077
322.38541	2809.6375
405.63483	2422.9172
451.18167	2963.6917
490.31671	2734.4316
1160.0669	3137.7837
1254.9806	3351.6948
1473.1199	2817.6619
END IONS

BEGIN IONS
TITLE=35894: Scan 72674 (rt=13463.9) [D:\L4aex-Pool22-080823-03a_20231130140117.raw]
PEPMASS=983.81101 40265.219
CHARGE=1+
SCANS=72674
RAWSCANS=sn72674
RTINSECONDS=13463.879
169.55353	2029.1033
178.98309	2132.9917
179.27394	2395.6213
224.85326	2226.0347
258.00339	2374.8257
262.29825	2380.8875
294.8797	2456.4448
325.84341	2586.4824
343.62042	2554.9612
395.54785	2498.0249
464.62573	2794.0706
1524.033	3555.5278
END IONS

BEGIN IONS
TITLE=35895: Scan 72675 (rt=13464.1) [D:\L4aex-Pool22-080823-03a_20231130140117.raw]
PEPMASS=763.10602 58228.813
CHARGE=2+
SCANS=72675
RAWSCANS=sn72675
RTINSECONDS=13464.059
134.35297	2328.3284
171.7377	2282.3059
181.60588	4706.0571
192.35977	2318.113
204.39415	2281.1621
229.27838	2971.252
244.06244	2156.2415
256.56497	2365.1697
258.69254	2211.8533
274.64957	2352.1553
279.55167	2836.4255
289.78287	2273.1519
291.03229	2793.7683
309.6058	2835.5566
312.2973	2708.8848
365.48303	2517.5525
376.92426	2488.4897
725.48755	2712.512
END IONS

BEGIN IONS
TITLE=35896: Scan 72678 (rt=13464.6) [D:\L4aex-Pool22-080823-03a_20231130140117.raw]
PEPMASS=1117.6768 46849.906
CHARGE=3+
SCANS=72678
RAWSCANS=sn72678
RTINSECONDS=13464.592
179.38712	2085.9666
195.28294	2225.1907
203.41931	2444.5149
374.58841	2873.3521
386.90771	2634.6174
635.33881	2538.2578
641.51093	2873.1301
810.74603	2859.2412
870.91162	3038.8508
1106.6019	2606.1479
1549.5837	3149.2676
1658.0901	3163.8218
1726.0292	3290.8442
END IONS

BEGIN IONS
TITLE=35897: Scan 72680 (rt=13465) [D:\L4aex-Pool22-080823-03a_20231130140117.raw]
PEPMASS=808.35919 51564.563
CHARGE=1+
SCANS=72680
RAWSCANS=sn72680
RTINSECONDS=13464.952
141.06949	1882.5718
141.66521	2412.7168
155.07047	4846.8457
156.59763	2428.7737
156.69972	2073.157
169.19894	2514.9277
171.06538	2649.0813
173.21931	2157.9683
178.22154	2238.4937
206.73993	3354.939
272.81354	2585.7278
401.64755	2681.7119
491.30847	2974.1516
624.5766	2416.04
690.70538	2683.2844
END IONS

BEGIN IONS
TITLE=35898: Scan 72682 (rt=13465.3) [D:\L4aex-Pool22-080823-03a_20231130140117.raw]
PEPMASS=733.59457 56599.219
CHARGE=1+
SCANS=72682
RAWSCANS=sn72682
RTINSECONDS=13465.309
175.92857	2081.8118
181.60675	4909.3271
185.3914	2237.0056
207.34177	2322.9871
216.8405	2535.116
274.09509	2556.7866
283.46872	2480.7036
283.87674	2486.0957
321.7933	2590.7595
334.32611	2541.1321
341.10141	3021.5547
356.66968	2522.4556
511.03934	2705.6392
577.28571	2872.8591
618.4975	2687.8943
733.40796	3404.9604
1879.9918	2975.3735
1961.8733	3227.6975
END IONS

BEGIN IONS
TITLE=35899: Scan 72683 (rt=13465.5) [D:\L4aex-Pool22-080823-03a_20231130140117.raw]
PEPMASS=989.0616 57194.281
CHARGE=1+
SCANS=72683
RAWSCANS=sn72683
RTINSECONDS=13465.489
174.46254	2048.5996
195.29128	2674.7402
246.98711	2534.9985
247.02351	2343.8433
254.81679	2190.2231
265.78525	2469.4854
356.31686	3257.6541
394.3364	2541.5251
396.02539	2257.293
417.30908	2586.386
431.17883	2661.5686
437.87311	2537.1003
445.9205	2788.5461
691.93298	2724.3123
768.38617	2732.0781
771.82825	2973.9421
877.10901	2586.3733
1081.4861	2974.8152
END IONS

BEGIN IONS
TITLE=35900: Scan 72684 (rt=13465.7) [D:\L4aex-Pool22-080823-03a_20231130140117.raw]
PEPMASS=834.23684 131237.34
CHARGE=1+
SCANS=72684
RAWSCANS=sn72684
RTINSECONDS=13465.668
144.53432	1922.1722
145.69496	2558.6885
146.87897	2119.2495
148.23581	2601.7051
148.39897	3448.0908
148.40685	1925.5797
148.41484	2496.4895
148.4227	3977.1975
148.43095	8452.415
148.43866	11497.229
148.45633	6672.7056
148.46426	5292.9058
148.47244	3014.1685
148.48062	2107.2432
148.48875	2457.6021
148.49619	3312.6545
148.51184	1877.6123
181.60574	2810.7495
216.69214	2432.2664
220.23788	2301.1018
270.37802	2463.1489
271.45551	2670.1782
276.72229	2779.6033
278.28183	2543.4626
289.80942	2306.7363
318.37445	2681.2224
339.35257	2545.5723
412.09277	2410.5693
427.90976	2925.6636
639.16382	2783.375
772.25458	2598.3018
1179.9524	2935.0129
1409.2614	3059.6631
END IONS

BEGIN IONS
TITLE=35901: Scan 72692 (rt=13467.1) [D:\L4aex-Pool22-080823-03a_20231130140117.raw]
PEPMASS=708.86096 60329.938
CHARGE=1+
SCANS=72692
RAWSCANS=sn72692
RTINSECONDS=13467.128
127.56995	2100.1812
132.97623	1783.356
153.19917	2331.7346
165.5401	2084.4597
187.72235	2114.0156
227.0905	2422.49
283.71243	2408.9812
294.77151	2506.137
315.17914	2619.7068
613.09808	2728.3269
613.51367	2621.0508
923.44397	3300.7439
1115.8092	2854.6494
1183.0283	2696.0117
1237.3098	2798.1951
END IONS

BEGIN IONS
TITLE=35902: Scan 72693 (rt=13467.3) [D:\L4aex-Pool22-080823-03a_20231130140117.raw]
PEPMASS=1392.0227 29840.656
CHARGE=2+
SCANS=72693
RAWSCANS=sn72693
RTINSECONDS=13467.305
157.6586	1993.9393
170.01804	1955.6125
181.60576	4337.4951
246.18816	2279.7498
296.76694	2695.5139
328.98819	2376.8621
440.50171	2403.4294
802.68494	2782.9727
811.64905	3200.3315
1203.0132	2986.3716
1218.9939	2828.4128
END IONS

BEGIN IONS
TITLE=35903: Scan 72695 (rt=13467.7) [D:\L4aex-Pool22-080823-03a_20231130140117.raw]
PEPMASS=842.74475 47075.188
CHARGE=2+
SCANS=72695
RAWSCANS=sn72695
RTINSECONDS=13467.665
148.44212	3809.26
154.74609	1993.4827
155.10214	2018.8928
157.2715	2158.8645
185.88757	2516.55
275.70078	2480.5
282.66833	2636.2625
313.241	2872.8472
320.95264	2652.582
353.659	2448.2671
518.22583	2705.9971
661.60541	2622.0657
743.42255	2619.3638
1420.8541	2777.6797
END IONS

BEGIN IONS
TITLE=35904: Scan 72697 (rt=13468) [D:\L4aex-Pool22-080823-03a_20231130140117.raw]
PEPMASS=624.55548 42113.094
CHARGE=2+
SCANS=72697
RAWSCANS=sn72697
RTINSECONDS=13468.025
114.60509	1922.4231
114.98447	1726.1367
120.06616	1811.6536
149.04439	2469.2532
156.35703	2216.0769
174.22881	1996.4305
211.52914	2407.6233
213.62099	2740.4023
274.35336	2437.657
388.76578	2782.3274
483.42343	2615.1931
625.3728	2945.1973
END IONS

BEGIN IONS
TITLE=35905: Scan 72698 (rt=13468.2) [D:\L4aex-Pool22-080823-03a_20231130140117.raw]
PEPMASS=561.11353 92760.25
CHARGE=3+
SCANS=72698
RAWSCANS=sn72698
RTINSECONDS=13468.202
141.97043	1775.7578
148.44235	4040.5515
152.86922	2686.2925
162.50032	2042.0161
181.60895	5039.8022
186.84633	2353.8738
239.65083	2404.2144
242.43205	2794.917
254.02719	2480.8865
543.47687	3411.219
561.33734	7453.0415
561.41217	15978.992
561.4502	13513.121
581.64435	2674.1458
665.01892	3165.854
855.33685	3163.3875
END IONS

BEGIN IONS
TITLE=35906: Scan 72699 (rt=13468.4) [D:\L4aex-Pool22-080823-03a_20231130140117.raw]
PEPMASS=1201.2813 58135.031
CHARGE=3+
SCANS=72699
RAWSCANS=sn72699
RTINSECONDS=13468.38
163.18312	2110.6614
166.60611	2390.7312
174.4236	2150.1414
179.53169	2088.8613
181.60605	9184.9707
239.87975	2406.6509
311.86847	2466.9163
388.68787	2562.3396
423.50867	2935.3311
620.73389	2919.4653
777.15167	2896.4116
816.39886	2729.0571
847.00781	2676.5923
864.95166	2939.2175
1466.9152	3126.3806
1500.7427	3627.2305
1637.3441	3593.6147
END IONS

BEGIN IONS
TITLE=35907: Scan 72700 (rt=13468.6) [D:\L4aex-Pool22-080823-03a_20231130140117.raw]
PEPMASS=1134.6838 45263.875
CHARGE=2+
SCANS=72700
RAWSCANS=sn72700
RTINSECONDS=13468.56
158.34288	2095.8647
159.2267	2193.2942
175.72855	2212.1753
196.86137	2345.3684
209.57472	2187.563
220.45845	2652.1726
235.21625	2330.3486
282.88901	2839.0273
343.7951	2925.5874
377.29132	2584.4004
698.54449	2840.3979
851.68481	3061.5088
985.43658	2782.4695
END IONS

BEGIN IONS
TITLE=35908: Scan 72701 (rt=13468.7) [D:\L4aex-Pool22-080823-03a_20231130140117.raw]
PEPMASS=1034.3711 37650.813
CHARGE=1+
SCANS=72701
RAWSCANS=sn72701
RTINSECONDS=13468.74
156.14639	2194.4082
181.48062	2446.4341
195.13698	2175.6108
241.25529	2641.9004
261.00601	2374.5667
296.13666	2360.3054
358.02261	2975.7483
427.68085	2332.1604
545.47821	2952.0403
803.87115	2640.3843
1484.7183	3299.8452
1631.1477	2773.8062
END IONS

BEGIN IONS
TITLE=35909: Scan 72705 (rt=13469.5) [D:\L4aex-Pool22-080823-03a_20231130140117.raw]
PEPMASS=931.0931 51360.844
CHARGE=1+
SCANS=72705
RAWSCANS=sn72705
RTINSECONDS=13469.49
175.11964	2122.8894
178.77362	2271.4822
181.60587	5012.9912
183.61177	2342.9312
195.27338	2097.6074
215.25159	2548.9324
216.28838	2708.7061
219.9225	2425.7234
225.55533	2270.8372
279.86081	2528.6531
344.35663	2450.8428
421.33282	3176.6672
558.67975	2660.5588
744.18414	2872.0496
747.91833	3018.1492
803.77197	2638.7979
1942.8739	3110.0576
END IONS

BEGIN IONS
TITLE=35910: Scan 72707 (rt=13469.9) [D:\L4aex-Pool22-080823-03a_20231130140117.raw]
PEPMASS=538.16248 74926.156
CHARGE=3+
SCANS=72707
RAWSCANS=sn72707
RTINSECONDS=13469.854
109.5058	1502.0204
109.86853	1564.7483
114.40567	1396.5425
119.38049	1688.9326
119.82755	1724.6132
131.95932	2230.4746
148.4425	2935.5403
155.87428	2145.9734
186.58603	2467.3386
211.54929	2395.0618
223.06361	2526.1606
281.05035	2477.9517
281.91483	2723.4106
283.04797	3451.1819
288.54785	2485.4531
299.0625	4476.4355
300.0625	3564.1292
301.05997	3067.9753
406.3811	2489.2629
417.03659	5396.9624
467.13992	2823.8215
559.34888	2646.0571
640.02917	2626.1641
701.28595	2822.3923
END IONS

BEGIN IONS
TITLE=35911: Scan 72710 (rt=13470.4) [D:\L4aex-Pool22-080823-03a_20231130140117.raw]
PEPMASS=1008.8679 54123.438
CHARGE=3+
SCANS=72710
RAWSCANS=sn72710
RTINSECONDS=13470.386
160.07213	1917.4401
160.2617	1890.5784
168.99374	2253.7896
186.12024	2220.5493
216.21648	2248.3235
251.69536	2535.3008
285.02866	2423.5833
290.31799	2344.5486
356.3945	2626.6138
376.61475	2407.1223
407.09061	2612.2102
491.24347	2561.9915
527.33032	2899.1116
580.66937	2792.8008
1509.1294	2713.7324
1644.5973	3537.7163
1663.9951	3192.9343
END IONS

BEGIN IONS
TITLE=35912: Scan 72711 (rt=13470.6) [D:\L4aex-Pool22-080823-03a_20231130140117.raw]
PEPMASS=995.70839 53969.813
CHARGE=1+
SCANS=72711
RAWSCANS=sn72711
RTINSECONDS=13470.566
161.23029	2429.6316
161.6364	2286.1355
204.11008	2713.0095
208.24335	2615.3044
223.44624	2291.4717
296.8006	2875.5413
339.74237	2500.0847
418.68976	2846.2932
433.95444	2602.2341
446.83603	2678.7825
685.39703	2595.5913
717.33325	2624.0227
949.68036	3227.2241
1229.5983	3008.5349
END IONS

BEGIN IONS
TITLE=35913: Scan 72712 (rt=13470.7) [D:\L4aex-Pool22-080823-03a_20231130140117.raw]
PEPMASS=1395.0177 37282.469
CHARGE=2+
SCANS=72712
RAWSCANS=sn72712
RTINSECONDS=13470.746
225.35268	2806.8816
261.20551	2510.123
397.1076	3010.249
406.14377	2874.0911
503.29419	2782.0054
654.21332	2699.5698
935.65839	2981.5366
1077.141	2907.064
1296.1835	3397.9546
1336.1539	2630.7683
1640.6652	2847.7317
END IONS

BEGIN IONS
TITLE=35914: Scan 72714 (rt=13471.1) [D:\L4aex-Pool22-080823-03a_20231130140117.raw]
PEPMASS=1042.4568 78757.969
CHARGE=3+
SCANS=72714
RAWSCANS=sn72714
RTINSECONDS=13471.105
174.64291	2331.0286
182.05511	2348.6931
184.94258	2299.063
191.7403	2062.2239
260.67651	2602.5293
280.30695	2585.0259
281.57687	2660.5605
282.7728	2390.8516
363.68945	2403.5896
371.9368	3014.1914
379.53818	2505.1152
425.30273	2449.7891
495.64505	2517.5168
522.82941	2598.0042
584.11218	3114.4773
670.93231	2716.6646
694.14441	2740.2244
938.34131	2646.187
1248.2963	2720.7563
1252.4219	2862.0898
1281.7197	2905.5337
1413.1543	2914.6594
1650.8173	3340.5251
END IONS

BEGIN IONS
TITLE=35915: Scan 72715 (rt=13471.3) [D:\L4aex-Pool22-080823-03a_20231130140117.raw]
PEPMASS=1421.4094 32459.031
CHARGE=3+
SCANS=72715
RAWSCANS=sn72715
RTINSECONDS=13471.286
161.97861	2036.8538
168.80345	2127.8442
192.26169	2292.4329
238.66606	2378.7415
295.98035	2792.939
323.90045	2373.9324
389.64426	2937.4509
577.75354	3278.3052
1563.2216	2574.4182
1872.8785	3007.6211
END IONS

BEGIN IONS
TITLE=35916: Scan 72724 (rt=13472.9) [D:\L4aex-Pool22-080823-03a_20231130140117.raw]
PEPMASS=1091.0067 41462.188
CHARGE=2+
SCANS=72724
RAWSCANS=sn72724
RTINSECONDS=13472.927
164.42186	2038.8816
166.01309	2453.0466
178.32637	2365.9641
217.6456	2859.0027
263.70364	2554.6091
368.20154	2799.2922
400.66086	2745.9797
445.91339	2785.3955
615.12769	2947.6953
864.70911	2859.6465
1230.2379	4684.0728
1417.4792	2928.8406
1579.5029	2845.5422
END IONS

BEGIN IONS
TITLE=35917: Scan 72727 (rt=13473.5) [D:\L4aex-Pool22-080823-03a_20231130140117.raw]
PEPMASS=431.3156 132368.59
CHARGE=2+
SCANS=72727
RAWSCANS=sn72727
RTINSECONDS=13473.465
101.30485	1436.3665
107.5122	1693.6101
109.10162	2595.6926
109.6999	1477.9573
112.10571	1770.2418
112.60556	1742.2443
121.10104	2106.7114
125.09598	2109.6111
141.52646	2013.4265
148.44803	2794.3401
162.64784	2288.5278
203.08099	2841.1851
208.95262	2715.5808
341.22684	3592.687
342.01843	4835.9473
344.97632	3329.2332
359.02893	3076.9128
359.2374	10877.149
360.02911	6312.9575
361.02634	6785.666
399.18274	2919.1804
430.26468	4879.9565
430.29669	3113.7681
431.27731	7367.3604
431.31436	3565.3325
431.35367	4282.8057
431.38708	16917.5
449.62326	3558.0859
528.25214	3242.9636
END IONS

BEGIN IONS
TITLE=35918: Scan 72728 (rt=13473.6) [D:\L4aex-Pool22-080823-03a_20231130140117.raw]
PEPMASS=1035.1173 39794.906
CHARGE=1+
SCANS=72728
RAWSCANS=sn72728
RTINSECONDS=13473.64
181.60587	4948.8804
181.93518	2243.0388
191.74405	2104.7109
206.09341	2390.7278
246.52855	2169.0396
247.02821	2183.5679
250.16551	2545.0886
309.2674	2284.1577
379.32968	2530.2561
484.50931	2641.4983
992.53259	2689.5649
1326.5942	3924.1401
1758.2853	3052.2925
END IONS

BEGIN IONS
TITLE=35919: Scan 72730 (rt=13474) [D:\L4aex-Pool22-080823-03a_20231130140117.raw]
PEPMASS=573.44961 84303.469
CHARGE=2+
SCANS=72730
RAWSCANS=sn72730
RTINSECONDS=13474.003
141.23956	1843.6354
163.20712	2048.8938
172.06654	2141.0396
181.60622	2725.6055
207.99207	2175.4731
335.58517	2430.9092
350.50241	2490.1689
445.29361	3198.1672
467.59586	2722.1665
555.31763	4112.5313
573.33417	5324.5054
573.37329	5285.9644
573.44885	31173.199
573.48474	2594.2366
1061.2325	3055.0017
END IONS

BEGIN IONS
TITLE=35920: Scan 72734 (rt=13474.7) [D:\L4aex-Pool22-080823-03a_20231130140117.raw]
PEPMASS=563.56798 81069.875
CHARGE=2+
SCANS=72734
RAWSCANS=sn72734
RTINSECONDS=13474.715
113.34369	1605.6488
114.40598	1636.3607
129.54396	1874.8542
134.6069	1881.4823
141.3261	1677.6433
148.44223	2556.9143
180.36053	2629.9807
181.5959	5128.1641
204.98807	2526.1311
229.60172	2568.1785
315.52713	2343.0356
324.97775	2518.5625
375.69608	2665.5605
377.53351	2868.2407
424.39944	2704.9414
425.23709	2408.7175
427.90912	2680.8975
448.1228	2620.1082
527.44641	6179.6836
562.41351	3837.5852
563.35437	6434.4663
859.23566	2947.5332
1018.5809	3330.0928
END IONS

BEGIN IONS
TITLE=35921: Scan 72739 (rt=13475.6) [D:\L4aex-Pool22-080823-03a_20231130140117.raw]
PEPMASS=1066.635 46877.438
CHARGE=1+
SCANS=72739
RAWSCANS=sn72739
RTINSECONDS=13475.636
158.2711	2079.1694
160.8703	2585.0066
174.84654	2343.885
230.92061	2725.575
237.22327	2550.3015
242.70074	2496.0554
385.271	2454.4446
403.67706	2203.9336
507.46927	2540.7375
741.57526	2805.8987
928.69525	2560.9285
1234.3688	3139.6008
1760.4968	3216.699
1870.2212	2821.7793
END IONS

BEGIN IONS
TITLE=35922: Scan 72740 (rt=13475.8) [D:\L4aex-Pool22-080823-03a_20231130140117.raw]
PEPMASS=791.33261 49113.156
CHARGE=1+
SCANS=72740
RAWSCANS=sn72740
RTINSECONDS=13475.82
136.21649	1685.7676
150.74355	1830.5907
163.77869	1997.6781
218.41524	2445.1768
221.85201	2391.3228
257.94952	2680.6926
259.59091	2352.436
260.51132	2285.2327
286.48453	2320.7026
756.12134	3293.6721
791.31335	3145.2771
1390.8403	3078.5681
END IONS

BEGIN IONS
TITLE=35923: Scan 72741 (rt=13476) [D:\L4aex-Pool22-080823-03a_20231130140117.raw]
PEPMASS=1171.4116 33244.313
CHARGE=1+
SCANS=72741
RAWSCANS=sn72741
RTINSECONDS=13475.999
161.77411	2246.0417
195.39536	2414.575
216.81676	2242.0417
216.8288	2505.2058
229.02104	2311.0967
289.58456	2452.4263
356.80472	2726.5325
383.51151	2493.0266
1358.4189	3401.9448
1938.0627	2966.5935
END IONS

BEGIN IONS
TITLE=35924: Scan 72742 (rt=13476.2) [D:\L4aex-Pool22-080823-03a_20231130140117.raw]
PEPMASS=714.18778 62469.844
CHARGE=1+
SCANS=72742
RAWSCANS=sn72742
RTINSECONDS=13476.18
128.12219	1944.1757
130.81117	2325.6519
132.05524	1960.4989
133.16911	1765.0225
144.74246	2256.7937
155.07753	2076.1575
163.76207	2146.3569
172.73355	2052.1055
174.09778	2256.8374
175.96339	2316.6731
183.87555	2484.1563
188.71474	2112.3765
199.76651	2483.8301
227.71495	2187.7249
244.16759	2640.1914
248.36511	2221.1965
416.81192	2481.4583
439.98029	2947.8511
515.86523	2680.0195
531.68939	3297.573
569.92725	2547.24
1288.1951	2767.4077
END IONS

BEGIN IONS
TITLE=35925: Scan 72745 (rt=13476.7) [D:\L4aex-Pool22-080823-03a_20231130140117.raw]
PEPMASS=976.70703 36521.594
CHARGE=2+
SCANS=72745
RAWSCANS=sn72745
RTINSECONDS=13476.717
192.71582	2203.9075
414.76379	2580.5896
490.31488	2541.2612
505.16205	2672.7449
701.08966	2828.1101
727.11493	2856.3547
727.86029	2733.5349
736.2113	3030.9995
978.92145	3055.5203
1080.2336	2799.5359
1678.1466	3061.5063
END IONS

BEGIN IONS
TITLE=35926: Scan 72747 (rt=13477.1) [D:\L4aex-Pool22-080823-03a_20231130140117.raw]
PEPMASS=1126.9828 43236.406
CHARGE=3+
SCANS=72747
RAWSCANS=sn72747
RTINSECONDS=13477.075
156.77145	2043.1752
160.90529	2258.4224
161.19228	2087.292
178.86986	2133.5674
237.29807	2298.8311
256.5715	3003.4558
268.46201	2404.9102
300.92133	2315.6038
372.49326	3062.1731
439.99496	2574.3347
509.12097	2795.8948
649.84503	2909.7991
698.56891	2883.6216
1271.0684	3149.7405
1691.7749	3130.1812
END IONS

BEGIN IONS
TITLE=35927: Scan 72748 (rt=13477.3) [D:\L4aex-Pool22-080823-03a_20231130140117.raw]
PEPMASS=570.47303 44458.5
CHARGE=2+
SCANS=72748
RAWSCANS=sn72748
RTINSECONDS=13477.255
158.58772	2649.4495
158.62965	2153.405
190.96585	2090.2468
206.55643	2386.7556
251.95692	2710.7029
286.4827	2302.7231
570.2934	2840.9714
638.9837	2932.8298
787.37079	3192.2295
861.3056	2734.2813
910.53113	3156.1294
1002.7504	2795.3081
END IONS

BEGIN IONS
TITLE=35928: Scan 72750 (rt=13477.6) [D:\L4aex-Pool22-080823-03a_20231130140117.raw]
PEPMASS=893.31616 39495.281
CHARGE=2+
SCANS=72750
RAWSCANS=sn72750
RTINSECONDS=13477.612
152.7881	2019.8446
157.01599	2329.7397
170.29446	2420.793
181.6077	4267.9712
186.06023	2586.9543
188.36717	2479.3105
246.19672	2269.458
251.41873	2668.7639
293.60736	2656.2158
834.9505	2767.094
994.23071	2862.4011
END IONS

BEGIN IONS
TITLE=35929: Scan 72755 (rt=13478.5) [D:\L4aex-Pool22-080823-03a_20231130140117.raw]
PEPMASS=1158.5333 52015.188
CHARGE=2+
SCANS=72755
RAWSCANS=sn72755
RTINSECONDS=13478.497
170.3736	2155.9861
198.23407	2544.3647
206.07816	2148.845
223.90414	2312.1226
228.23418	2223.0134
270.84827	2275.843
281.02747	2606.0923
289.22501	2436.0393
308.97305	2529.6204
317.17984	2648.3425
463.11801	2561.0337
803.12598	2877.1956
833.62903	2748.8191
1114.6083	3097.5686
1653.0403	2917.9109
END IONS

BEGIN IONS
TITLE=35930: Scan 72757 (rt=13478.9) [D:\L4aex-Pool22-080823-03a_20231130140117.raw]
PEPMASS=980.34851 58911.156
CHARGE=3+
SCANS=72757
RAWSCANS=sn72757
RTINSECONDS=13478.904
170.41046	2135.1023
181.6068	10617.496
185.571	2031.4795
198.03448	2825.8269
205.24951	2406.083
211.31477	2575.5874
263.71268	2928.991
306.04349	2486.4309
360.60751	2832.4697
453.62674	2645.1509
481.121	2657.1846
757.10876	3191.0273
796.3988	2972.9395
1310.616	2882.8274
1634.5829	2945.1877
1970.5071	3701.3225
END IONS

BEGIN IONS
TITLE=35931: Scan 72758 (rt=13479.1) [D:\L4aex-Pool22-080823-03a_20231130140117.raw]
PEPMASS=1369.5953 31178
CHARGE=3+
SCANS=72758
RAWSCANS=sn72758
RTINSECONDS=13479.084
163.76434	2030.4492
172.13911	2058.8584
206.86978	2731.3127
218.43137	2343.7598
376.80646	3128.8723
419.99533	3263.8362
896.54791	2499.731
1044.4895	2599.2114
1415.9314	3046.074
1632.7789	2892.6792
END IONS

BEGIN IONS
TITLE=35932: Scan 72761 (rt=13479.6) [D:\L4aex-Pool22-080823-03a_20231130140117.raw]
PEPMASS=944.75477 63665
CHARGE=1+
SCANS=72761
RAWSCANS=sn72761
RTINSECONDS=13479.62
150.15549	1930.3307
165.56728	1942.748
166.38808	1984.4056
171.03264	2381.6155
177.47739	2366.5364
214.79501	2339.0376
246.51959	2587.2065
249.72089	2682.4043
253.11957	2635.9326
263.3252	2307.478
266.37534	2398.6199
273.43716	2443.0337
282.08188	2521.8464
342.70361	2765.624
377.34692	2624.8997
475.69485	2380.9194
496.18753	2806.291
534.05945	3068.0203
643.99902	3007.6479
680.62463	2927.3083
988.80048	2899.7551
1389.8143	3050.238
END IONS

BEGIN IONS
TITLE=35933: Scan 72762 (rt=13479.8) [D:\L4aex-Pool22-080823-03a_20231130140117.raw]
PEPMASS=822.26274 70108
CHARGE=1+
SCANS=72762
RAWSCANS=sn72762
RTINSECONDS=13479.803
136.69476	1804.2874
136.96777	1973.0245
148.44873	4412.4243
189.92918	2636.3345
189.93887	2711.9983
206.04802	2258.3052
223.32291	2140.2725
263.72452	2241.7383
269.98422	2433.9465
276.26678	2715.3284
561.16571	3164.1426
622.67853	2790.8188
657.26599	2783.2192
707.91211	2893.8127
1073.0833	3168.1746
1192.0066	2640.387
1320.1798	3510.0881
1522.2073	2863.5596
END IONS

BEGIN IONS
TITLE=35934: Scan 72766 (rt=13480.5) [D:\L4aex-Pool22-080823-03a_20231130140117.raw]
PEPMASS=1108.9415 50382.313
CHARGE=2+
SCANS=72766
RAWSCANS=sn72766
RTINSECONDS=13480.516
159.58186	2285.8716
160.11937	2287.7307
173.3159	2227.1465
189.61993	2028.495
261.33649	2757.0527
264.74957	2488.2473
357.9855	2949.7122
380.86661	2799.2278
502.71274	2468.502
567.03094	2429.6941
605.51733	2619.0342
1129.1082	3052.8904
1319.0757	3168.002
1787.8872	3600.2234
END IONS

BEGIN IONS
TITLE=35935: Scan 72767 (rt=13480.7) [D:\L4aex-Pool22-080823-03a_20231130140117.raw]
PEPMASS=919.44027 50487.219
CHARGE=1+
SCANS=72767
RAWSCANS=sn72767
RTINSECONDS=13480.696
148.44904	4754.1787
153.57065	2120.6152
155.94029	2009.3298
165.41794	2292.2334
183.2135	2377.8328
200.43698	2368.0383
209.84337	2260.9919
228.37082	2145.7285
232.54399	2452.7888
248.73312	2257.1121
251.18192	2901.4512
262.19617	2622.7017
283.93506	2430.2861
331.24252	2716.0127
388.27994	2328.6079
535.33215	2607.062
END IONS

BEGIN IONS
TITLE=35936: Scan 72778 (rt=13482.7) [D:\L4aex-Pool22-080823-03a_20231130140117.raw]
PEPMASS=987.84877 41877.125
CHARGE=1+
SCANS=72778
RAWSCANS=sn72778
RTINSECONDS=13482.699
177.33238	2158.4785
197.16422	2459.5879
226.52493	2834.0996
232.92737	2387.0945
272.27322	2441.0396
285.84567	2314.0337
327.88016	2455.188
382.00943	3016.8049
511.99524	2338.4683
514.03973	2765.6765
702.3515	3417.3015
1197.3425	3152.5249
1929.6403	3263.0544
END IONS

BEGIN IONS
TITLE=35937: Scan 72780 (rt=13483.1) [D:\L4aex-Pool22-080823-03a_20231130140117.raw]
PEPMASS=945.7067 49290.844
CHARGE=1+
SCANS=72780
RAWSCANS=sn72780
RTINSECONDS=13483.058
167.18817	2062.1431
276.56079	2655.0105
360.51227	2905.738
367.63678	2570.7712
397.55881	2895.9998
431.56317	2874.8735
460.896	3159.0842
488.43066	2685.7932
554.3053	3152.2056
999.60095	2926.2407
1227.0052	2996.3843
END IONS

BEGIN IONS
TITLE=35938: Scan 72781 (rt=13483.2) [D:\L4aex-Pool22-080823-03a_20231130140117.raw]
PEPMASS=1376.4554 49228.094
CHARGE=2+
SCANS=72781
RAWSCANS=sn72781
RTINSECONDS=13483.238
157.13622	2378.0447
169.22121	2345.5061
205.88411	2471.1323
216.18224	2534.0227
261.4119	2365.7937
291.4046	2763.5166
293.35904	2448.4023
309.37546	2525.1262
390.66675	2940.5461
420.41953	3759.9412
584.09302	2685.9778
1653.798	3137.1687
1901.567	2698.3088
1922.3105	3314.5498
END IONS

BEGIN IONS
TITLE=35939: Scan 72782 (rt=13483.4) [D:\L4aex-Pool22-080823-03a_20231130140117.raw]
PEPMASS=822.26288 43025.625
CHARGE=2+
SCANS=72782
RAWSCANS=sn72782
RTINSECONDS=13483.418
139.13783	1916.5721
155.32442	2279.824
167.6786	2494.7219
191.72758	2247.4368
210.7989	2519.5232
220.14124	2480.0557
241.69971	2458.8862
435.00552	2780.5237
482.99081	2453.7639
1134.3628	2902.5164
1561.4	3148.4377
1643.9082	3128.9053
END IONS

BEGIN IONS
TITLE=35940: Scan 72785 (rt=13484) [D:\L4aex-Pool22-080823-03a_20231130140117.raw]
PEPMASS=916.09131 45883.625
CHARGE=3+
SCANS=72785
RAWSCANS=sn72785
RTINSECONDS=13483.958
159.63016	2853.6528
161.13741	2238.8838
164.06711	2353.8865
178.09294	2074.2295
213.09235	2313.5439
228.49365	2225.7009
299.4509	2743.1628
303.06287	2378.2678
353.70575	2364.2107
356.45346	2495.9189
560.72101	2564.9783
763.23425	2607.8494
978.96161	2717.1912
1097.5712	3045.4204
END IONS

BEGIN IONS
TITLE=35941: Scan 72786 (rt=13484.1) [D:\L4aex-Pool22-080823-03a_20231130140117.raw]
PEPMASS=844.37976 98382.625
CHARGE=2+
SCANS=72786
RAWSCANS=sn72786
RTINSECONDS=13484.138
140.94519	2306.7332
145.12097	1879.5112
148.14357	2061.9985
148.41066	2068.3501
148.41869	2342.8018
148.42975	3993.7329
148.43727	8443.7305
148.45717	8309.4033
148.46579	4293.2266
148.476	2389.6821
148.48415	2368.5505
148.49266	2837.3933
148.50125	2343.6191
149.40991	2248.7275
172.43385	2466.9517
178.51723	2166.542
181.5975	2314.531
208.03041	2457.4944
234.82822	2813.6704
283.97464	2342.1865
287.20074	2797.3296
297.87564	2937.8267
334.35016	2973.052
365.6077	2683.1296
947.3114	2966.5874
END IONS

BEGIN IONS
TITLE=35942: Scan 72790 (rt=13484.9) [D:\L4aex-Pool22-080823-03a_20231130140117.raw]
PEPMASS=942.67646 36726.875
CHARGE=2+
SCANS=72790
RAWSCANS=sn72790
RTINSECONDS=13484.888
159.05969	2182.2043
161.47672	2305.4453
164.39732	2358.46
173.35754	2244.1536
204.21005	2570.564
212.48546	2263.7957
507.34955	2713.6746
557.11749	2778.314
573.58893	2803.1675
898.43188	2860.8838
997.68793	2856.543
1328.4756	2809.854
END IONS

BEGIN IONS
TITLE=35943: Scan 72792 (rt=13485.2) [D:\L4aex-Pool22-080823-03a_20231130140117.raw]
PEPMASS=495.44059 75303.625
CHARGE=2+
SCANS=72792
RAWSCANS=sn72792
RTINSECONDS=13485.248
109.10145	1515.8181
110.29358	1397.7837
139.19138	2117.9553
149.09578	2157.9697
153.34714	2479.9531
160.38799	2599.0068
176.40962	2277.1074
204.59825	2344.2832
318.25473	2578.2986
320.4407	2475.3223
375.7641	2919.0911
431.42429	3142.2859
459.38251	3558.8481
477.43024	6245.2222
477.82175	4481.5112
570.00677	2871.5417
736.53979	2492.3987
796.36377	2801.4468
825.62585	2788.0774
829.28162	2927.4275
END IONS

BEGIN IONS
TITLE=35944: Scan 72797 (rt=13486.1) [D:\L4aex-Pool22-080823-03a_20231130140117.raw]
PEPMASS=1042.6139 46545.906
CHARGE=2+
SCANS=72797
RAWSCANS=sn72797
RTINSECONDS=13486.146
159.95552	2216.1877
184.22467	2168.48
205.22649	2384.3992
210.26012	2233.7229
224.23355	2384.4255
224.37683	2387.2856
365.12668	2627.2036
455.83362	2649.7649
572.73944	3028.0554
597.55072	2579.856
833.1532	2911.8901
840.53796	3158.916
841.70819	3020.8491
993.15326	2716.2058
1631.1372	3047.019
END IONS

BEGIN IONS
TITLE=35945: Scan 72799 (rt=13486.5) [D:\L4aex-Pool22-080823-03a_20231130140117.raw]
PEPMASS=1395.1067 49773.063
CHARGE=3+
SCANS=72799
RAWSCANS=sn72799
RTINSECONDS=13486.505
157.23529	2057.0039
158.81105	2087.9365
161.82216	2617.4548
162.15302	2128.7883
168.15454	2071.9812
175.56996	2328.7126
229.21481	2391.4636
266.21194	2486.0344
298.69855	3023.967
299.86398	2460.6626
353.97437	2716.8279
400.45773	2698.7654
700.15576	3309.9993
1139.3612	3031.4512
1290.8875	3060.8132
1342.5317	3272.8804
END IONS

BEGIN IONS
TITLE=35946: Scan 72800 (rt=13486.7) [D:\L4aex-Pool22-080823-03a_20231130140117.raw]
PEPMASS=636.57843 41521.203
CHARGE=2+
SCANS=72800
RAWSCANS=sn72800
RTINSECONDS=13486.685
115.66011	1479.2959
128.00891	1702.9564
168.15491	2331.7781
168.43687	2343.427
181.59688	5057.8813
183.94324	2253.6194
184.59634	2052.5625
242.6454	2411.8831
254.40443	2322.9634
279.51904	2188.3381
297.65231	2538.0278
320.06778	2455.6731
836.39923	3213.8433
END IONS

BEGIN IONS
TITLE=35947: Scan 72801 (rt=13486.9) [D:\L4aex-Pool22-080823-03a_20231130140117.raw]
PEPMASS=760.21915 62704.531
CHARGE=1+
SCANS=72801
RAWSCANS=sn72801
RTINSECONDS=13486.865
133.95265	1911.7325
147.09293	1949.3767
148.44818	2750.23
150.50475	1899.375
197.83203	2072.1809
236.17355	2332.7715
246.44577	3029.3794
262.90399	2366.8813
266.96646	2213.095
281.29663	2446.4688
298.61703	2557.9856
299.06137	6362.3916
345.99677	2723.8821
360.03162	3564.2056
415.03619	3133.4763
424.32541	2400.3091
544.57007	2854.5872
563.32227	3475.7549
END IONS

BEGIN IONS
TITLE=35948: Scan 72803 (rt=13487.2) [D:\L4aex-Pool22-080823-03a_20231130140117.raw]
PEPMASS=612.18351 120514.69
CHARGE=3+
SCANS=72803
RAWSCANS=sn72803
RTINSECONDS=13487.219
148.3968	2634.9097
148.41553	1999.7931
148.42432	4250.2563
148.43297	7027.4683
148.45302	10012.547
148.46259	7483.4375
148.47156	3020.8813
148.48053	1912.3033
148.51572	2218.5576
148.61127	2188.6526
190.49249	2240.8372
191.86964	2439.0342
321.50568	2581.5801
353.9317	2722.311
355.07031	5234.7314
356.06995	5356.7764
357.06757	8735.9033
361.73544	2668.6167
417.03424	2678.4456
418.5907	2817.2549
430.50143	2660.0454
480.40811	2432.9998
574.23846	2651.5427
1080.7732	3268.9241
1112.6907	2766.7126
1236.6444	3045.7434
1574.8192	2958.4893
END IONS

BEGIN IONS
TITLE=35949: Scan 72808 (rt=13488.1) [D:\L4aex-Pool22-080823-03a_20231130140117.raw]
PEPMASS=917.44543 32867.813
CHARGE=3+
SCANS=72808
RAWSCANS=sn72808
RTINSECONDS=13488.149
179.44954	2322.2805
181.56778	2318.615
181.59784	3053.0596
195.00342	2341.7307
307.49506	2515.0061
403.10187	3238.4575
457.47363	2714.4421
955.73743	2954.2278
1075.4259	2985.2341
1314.9717	3505.5398
END IONS

BEGIN IONS
TITLE=35950: Scan 72812 (rt=13488.9) [D:\L4aex-Pool22-080823-03a_20231130140117.raw]
PEPMASS=955.3316 39635.406
CHARGE=2+
SCANS=72812
RAWSCANS=sn72812
RTINSECONDS=13488.867
169.64395	1953.6044
179.46497	2251.5642
181.59718	2588.8584
194.05418	2437.6121
232.14546	2611.6887
233.27969	2461.7925
238.75786	2699.884
404.54993	2519.7808
417.50372	2957.3828
427.35779	2499.1204
439.35751	2581.2878
514.12146	2801.1567
1358.0204	4128.7754
END IONS

BEGIN IONS
TITLE=35951: Scan 72815 (rt=13489.4) [D:\L4aex-Pool22-080823-03a_20231130140117.raw]
PEPMASS=939.03448 44726.25
CHARGE=3+
SCANS=72815
RAWSCANS=sn72815
RTINSECONDS=13489.403
162.85107	2018.1079
163.59303	1962.2231
176.1443	2116.6594
178.94077	2581.5042
179.94411	2141.1807
187.82425	2578.5195
211.85985	2153.624
216.37509	2412.8901
268.37378	2542.5874
287.16901	2568.6829
287.23404	2525.4961
357.26294	2548.4963
800.53918	2878.2036
1601.6611	3528.1086
1835.5729	3501.5181
END IONS

BEGIN IONS
TITLE=35952: Scan 72819 (rt=13490.1) [D:\L4aex-Pool22-080823-03a_20231130140117.raw]
PEPMASS=1151.2633 37908.344
CHARGE=2+
SCANS=72819
RAWSCANS=sn72819
RTINSECONDS=13490.127
161.76321	1897.0319
174.80164	2363.9326
181.60582	8355.4336
205.04663	2243.1506
209.78732	2322.2451
280.85699	2705.239
280.92468	2743.259
410.56772	2827.3618
492.978	2637.5117
617.86389	2696.7891
938.94446	2678.4529
END IONS

BEGIN IONS
TITLE=35953: Scan 72820 (rt=13490.3) [D:\L4aex-Pool22-080823-03a_20231130140117.raw]
PEPMASS=976.26324 31900.813
CHARGE=2+
SCANS=72820
RAWSCANS=sn72820
RTINSECONDS=13490.307
161.30055	2043.3422
174.59212	2209.1907
226.73996	2758.2041
308.92981	2485.3035
321.72403	2726.1489
365.01318	2491.3855
487.95181	2629.397
826.12256	2632.5811
1093.4069	2871.0859
1891.2654	3376.7356
END IONS

BEGIN IONS
TITLE=35954: Scan 72823 (rt=13490.8) [D:\L4aex-Pool22-080823-03a_20231130140117.raw]
PEPMASS=1053.1893 65527.625
CHARGE=3+
SCANS=72823
RAWSCANS=sn72823
RTINSECONDS=13490.834
173.78873	2724.926
181.60742	5854.9023
196.00443	2574.0928
199.57567	2452.8376
203.42142	2842.8171
203.56995	2331.9121
217.88667	2074.8215
303.3316	2354.4668
348.20718	2593.0723
372.82925	2785.377
377.42557	2839.0186
537.7887	2905.8242
675.21289	2597.5713
720.79047	3040.1172
726.70013	3262.999
920.70581	3036.3191
923.44482	2933.2834
928.72339	2775.1001
956.81396	2807.7156
1294.6516	3153.5786
END IONS

BEGIN IONS
TITLE=35955: Scan 72827 (rt=13491.6) [D:\L4aex-Pool22-080823-03a_20231130140117.raw]
PEPMASS=600.80841 83545.094
CHARGE=3+
SCANS=72827
RAWSCANS=sn72827
RTINSECONDS=13491.596
156.19426	2583.8701
173.48799	2074.6809
178.70145	2122.8633
181.59523	5003.4551
218.4763	2337.2966
240.61247	2899.3906
250.45613	2471.1191
309.84283	2541.4412
416.92145	2298.8105
566.54675	2833.0264
600.35693	3699.5601
601.37054	8702.3389
601.43628	4271.2104
601.48212	7523.6982
606.4444	3059.4573
786.2099	3074.8884
789.60974	2749.1514
1015.623	3248.8198
1611.6841	3354.2114
END IONS

BEGIN IONS
TITLE=35956: Scan 72828 (rt=13491.8) [D:\L4aex-Pool22-080823-03a_20231130140117.raw]
PEPMASS=1129.7306 40326.875
CHARGE=2+
SCANS=72828
RAWSCANS=sn72828
RTINSECONDS=13491.78
181.60652	4797.0762
208.85338	2454.7124
212.1519	2855.8396
212.68607	2332.0142
233.02409	2739.833
293.01324	2463.095
344.21829	2573.5986
392.68375	2704.9336
570.53204	2975.6257
750.8847	3219.7854
1545.8619	3291.4421
1887.3521	3287.8618
END IONS

BEGIN IONS
TITLE=35957: Scan 72829 (rt=13492) [D:\L4aex-Pool22-080823-03a_20231130140117.raw]
PEPMASS=910.47729 67072.25
CHARGE=2+
SCANS=72829
RAWSCANS=sn72829
RTINSECONDS=13491.96
148.44814	4858.3594
155.40773	2276.2146
173.94337	2453.2002
181.60797	5016.9878
209.6944	2558.3477
262.49463	2520.6521
306.92896	2613.6086
332.0256	3039.489
353.93188	2936.4954
357.8436	2725.7529
359.24673	2414.1677
530.83862	2826.4004
732.21381	2579.3152
1225.2551	2956.4377
1310.7395	2953.9355
1373.5189	2881.4956
1662.1169	3546.0583
END IONS

BEGIN IONS
TITLE=35958: Scan 72835 (rt=13493) [D:\L4aex-Pool22-080823-03a_20231130140117.raw]
PEPMASS=622.19141 46906.375
CHARGE=2+
SCANS=72835
RAWSCANS=sn72835
RTINSECONDS=13493.037
116.62428	1702.9722
130.73085	1986.275
137.40097	1648.6865
166.35126	1796.3907
177.54225	2357.9817
181.59808	4685.5547
336.57449	2528.3186
488.72717	2314.7075
513.86652	2509.9663
513.91028	2360.2749
543.61688	2589.4846
559.23578	2767.2021
610.98492	2562.8223
904.79584	2619.1118
924.72705	2860.9951
END IONS

BEGIN IONS
TITLE=35959: Scan 72844 (rt=13494.7) [D:\L4aex-Pool22-080823-03a_20231130140117.raw]
PEPMASS=994.83716 53313.375
CHARGE=3+
SCANS=72844
RAWSCANS=sn72844
RTINSECONDS=13494.685
158.93159	1781.8224
165.52875	2641.3281
174.4225	2235.4976
193.54529	2633.8723
204.73749	2614.0981
217.35907	2269.3213
262.71686	2235.9641
272.04169	2361.04
340.8956	2460.6289
353.59323	2787.8086
354.75647	2552.9673
355.01645	2343.157
544.33734	2871.363
594.06934	2674.218
953.60211	2809.8911
1116.6021	3127.4048
1175.8224	3088.4404
1506.3018	3344.77
END IONS

BEGIN IONS
TITLE=35960: Scan 72846 (rt=13495) [D:\L4aex-Pool22-080823-03a_20231130140117.raw]
PEPMASS=585.37695 63544.719
CHARGE=2+
SCANS=72846
RAWSCANS=sn72846
RTINSECONDS=13495.044
113.18697	2002.0487
117.21329	1885.8024
122.3864	2076.5767
126.88689	2051.575
132.96159	1992.0658
139.23581	1859.3021
163.98132	2014.5592
168.6508	2198.3042
172.35963	2277.3818
181.60664	4432.5874
208.72198	2661.7837
246.48331	2543.6902
313.6149	2918.2173
555.4762	3076.2781
585.24969	2988.6821
585.33978	6777.2437
644.33014	2614.375
990.18774	2838.5708
1024.064	3274.1187
END IONS

BEGIN IONS
TITLE=35961: Scan 72847 (rt=13495.2) [D:\L4aex-Pool22-080823-03a_20231130140117.raw]
PEPMASS=556.45703 50137.5
CHARGE=2+
SCANS=72847
RAWSCANS=sn72847
RTINSECONDS=13495.22
107.48264	1543.1847
110.80193	1688.4827
111.98161	1532.3271
136.19357	1815.8043
137.99873	2062.7324
148.44968	2011.0421
149.13257	1874.4796
190.43327	2686.0164
262.39261	2494.1409
267.67517	2691.5542
304.23383	2795.9802
305.25674	2791.6455
639.79871	2649.3333
925.41699	3215.1753
END IONS

BEGIN IONS
TITLE=35962: Scan 72849 (rt=13495.6) [D:\L4aex-Pool22-080823-03a_20231130140117.raw]
PEPMASS=430.38796 128357.19
CHARGE=2+
SCANS=72849
RAWSCANS=sn72849
RTINSECONDS=13495.575
104.39442	1679.9198
107.08547	1505.1453
109.10126	1874.4865
120.65147	2438.8713
121.10087	1894.6942
123.11659	2201.4565
135.3474	2008.2386
141.17856	1915.985
149.04482	2567.5032
149.44263	2150.6467
151.82771	2021.7838
154.79721	2202.8621
161.13225	2384.093
167.90135	2090.5698
170.68997	1928.4839
192.07962	2587.2302
208.95297	2535.7019
224.57361	3001.1079
228.31537	2135.5815
229.15822	2191.6626
244.00308	2448.6755
245.10381	2990.6318
290.94305	2494.3909
360.02893	9006.9824
361.02798	4107.0308
424.52936	3504.2202
430.29956	10219.656
431.27554	8951.4287
431.30893	3340.0942
431.35385	4914.2876
431.38678	13594.964
696.76764	2806.5273
END IONS

BEGIN IONS
TITLE=35963: Scan 72850 (rt=13495.8) [D:\L4aex-Pool22-080823-03a_20231130140117.raw]
PEPMASS=984.52112 47444.844
CHARGE=2+
SCANS=72850
RAWSCANS=sn72850
RTINSECONDS=13495.758
157.04144	2138.9438
181.60756	4330.7217
184.23085	2200.4939
213.08662	2370.9302
228.45412	2219.2083
275.78204	2622.6255
319.74527	2455.8774
319.77026	2500.3699
322.68042	2716.1045
352.39755	2766.8167
353.70166	2285.6851
368.56189	2462.6155
761.44727	2853.0295
1147.0229	2802.6213
1375.8737	2732.4438
1596.2632	3866.0327
END IONS

BEGIN IONS
TITLE=35964: Scan 72853 (rt=13496.3) [D:\L4aex-Pool22-080823-03a_20231130140117.raw]
PEPMASS=473.32437 57306.25
CHARGE=2+
SCANS=72853
RAWSCANS=sn72853
RTINSECONDS=13496.293
104.09844	1436.2021
106.72484	1402.715
107.05851	1477.4872
109.54993	1537.8372
110.7185	1706.4806
119.39246	1668.6844
133.08592	3162.8691
136.2141	1844.7233
162.04292	2060.3252
180.32291	2635.3567
181.60747	2455.0896
190.64467	2184.7512
195.40303	2058.6956
249.30846	2584.866
324.05182	2546.8425
371.96899	2835.9485
398.32095	2587.4646
427.07794	2550.2673
472.30609	3606.1519
643.05853	2658.3145
END IONS

BEGIN IONS
TITLE=35965: Scan 72854 (rt=13496.5) [D:\L4aex-Pool22-080823-03a_20231130140117.raw]
PEPMASS=710.05688 110713.47
CHARGE=2+
SCANS=72854
RAWSCANS=sn72854
RTINSECONDS=13496.468
134.68892	1895.3312
136.53876	1680.2413
143.36256	1773.4043
148.32768	1967.7599
148.41397	2065.4229
148.42265	3989.4165
148.43237	8427.0781
148.4523	12172.517
148.46146	7639.2148
148.46964	3274.2104
148.47945	2910.6965
148.48767	2054.0383
148.49683	3003.8503
149.15587	1983.4326
165.08932	2189.1692
215.56966	2421.8169
216.65807	3044.6785
217.91058	2319.3325
237.15311	2160.644
359.08185	2603.2402
433.28552	2792.9807
461.95297	2930.8718
545.17316	2696.2205
871.36243	2941.2468
890.65344	3005.2007
957.75916	3003.1848
971.46619	3371.155
END IONS

BEGIN IONS
TITLE=35966: Scan 72858 (rt=13497.2) [D:\L4aex-Pool22-080823-03a_20231130140117.raw]
PEPMASS=899.21906 67966.313
CHARGE=2+
SCANS=72858
RAWSCANS=sn72858
RTINSECONDS=13497.216
148.44914	3534.5708
160.31956	2135.9207
163.58304	1999.3646
183.49091	2404.1646
200.27965	2257.1123
201.10764	2317.4368
272.62289	2250.9338
280.94424	2238.0278
321.90808	2406.5867
432.63733	2362.0002
452.56467	2601.9988
665.69012	2681.3662
793.91083	3204.0566
879.48474	2783.1924
894.31799	2890.8577
929.89185	3797.1174
1033.9296	3011.7917
1041.4414	3111.8909
1267.5911	2863.6426
1336.7848	2836.96
1337.0043	2807.1919
END IONS

BEGIN IONS
TITLE=35967: Scan 72860 (rt=13497.6) [D:\L4aex-Pool22-080823-03a_20231130140117.raw]
PEPMASS=1157.6508 42668.656
CHARGE=3+
SCANS=72860
RAWSCANS=sn72860
RTINSECONDS=13497.573
175.5247	2217.4087
181.6076	5002.1768
185.01891	2670.9377
262.11163	2236.4065
343.15244	2525.6907
421.99869	2638.3674
427.74115	2993.6426
430.64038	2698.282
485.37033	2647.8149
685.62903	3032.4216
1015.2231	2621.6282
1737.2998	3186.7236
END IONS

BEGIN IONS
TITLE=35968: Scan 72861 (rt=13497.8) [D:\L4aex-Pool22-080823-03a_20231130140117.raw]
PEPMASS=991.88239 44186.5
CHARGE=3+
SCANS=72861
RAWSCANS=sn72861
RTINSECONDS=13497.757
157.24898	1777.5518
172.73958	2192.5354
284.53824	2974.0706
348.18121	2967.179
369.02637	2512.5674
481.26611	3086.1528
787.36896	2936.2786
1212.3901	3727.7344
1363.6578	3051.96
1547.7933	3416.4888
1888.7626	2905.6946
END IONS

BEGIN IONS
TITLE=35969: Scan 72862 (rt=13497.9) [D:\L4aex-Pool22-080823-03a_20231130140117.raw]
PEPMASS=979.87311 41915.281
CHARGE=2+
SCANS=72862
RAWSCANS=sn72862
RTINSECONDS=13497.937
168.6917	2042.2495
169.59599	2362.4216
304.7059	2302.7
384.44312	2784.9436
459.00076	2653.7944
473.14273	2502.7686
571.91168	2808.3274
720.11188	2651.7122
747.71588	2829.6091
892.37714	2977.1775
1191.0851	3141.95
1629.8077	3161.4502
1665.2562	2918.8091
END IONS

BEGIN IONS
TITLE=35970: Scan 72870 (rt=13499.4) [D:\L4aex-Pool22-080823-03a_20231130140117.raw]
PEPMASS=1127.9452 45716.031
CHARGE=3+
SCANS=72870
RAWSCANS=sn72870
RTINSECONDS=13499.37
168.82114	2040.7349
181.60645	5836.9258
189.7496	2369.5696
283.15442	2361.4934
328.67825	2451.0452
329.83084	2671.8284
411.17404	2981.7947
416.79929	2717.7942
525.90704	2766.6179
556.91907	2522.4502
599.80389	3397.5386
1059.0477	3000.625
1064.9379	2660.7344
1849.1221	3301.6865
END IONS

BEGIN IONS
TITLE=35971: Scan 72871 (rt=13499.5) [D:\L4aex-Pool22-080823-03a_20231130140117.raw]
PEPMASS=973.59644 45381.563
CHARGE=3+
SCANS=72871
RAWSCANS=sn72871
RTINSECONDS=13499.55
158.57646	1933.678
164.63371	2059.6155
181.59705	2615.6194
225.48228	2293.6917
226.14001	2338.9487
233.84764	2312.4744
376.00998	3139.9714
453.92331	2772.8196
515.08618	2471.8606
534.59192	3039.2043
636.5979	3029.322
781.2467	2827.4126
957.57813	2805.47
1055.5396	3117.8315
1615.6246	3331.6733
END IONS

BEGIN IONS
TITLE=35972: Scan 72877 (rt=13500.7) [D:\L4aex-Pool22-080823-03a_20231130140117.raw]
PEPMASS=1148.4531 31929.375
CHARGE=2+
SCANS=72877
RAWSCANS=sn72877
RTINSECONDS=13500.653
195.49001	2274.9438
198.31348	2473.7908
217.96483	3426.1975
219.3862	2464.3989
220.22731	2579.0854
280.19495	2496.0327
306.50186	2655.0388
394.25858	2501.7234
440.14926	2458.5225
565.7226	2564.9395
1316.2615	2926.4338
END IONS

BEGIN IONS
TITLE=35973: Scan 72879 (rt=13501) [D:\L4aex-Pool22-080823-03a_20231130140117.raw]
PEPMASS=965.18964 46430.063
CHARGE=3+
SCANS=72879
RAWSCANS=sn72879
RTINSECONDS=13501.012
162.16162	2376.2415
166.75983	2236.7566
225.23953	2708.9856
229.89375	2327.2676
304.35818	2273.0681
304.66937	2474.2739
539.72693	2394.2954
542.39465	2447.541
549.46722	2831.2302
594.17651	2814.5222
614.71594	2713.2102
1279.5504	2878.1563
1314.1705	2672.9202
1385.2318	3538.7896
1415.4701	3012.9863
END IONS

BEGIN IONS
TITLE=35974: Scan 72881 (rt=13501.4) [D:\L4aex-Pool22-080823-03a_20231130140117.raw]
PEPMASS=1118.328 50984.031
CHARGE=2+
SCANS=72881
RAWSCANS=sn72881
RTINSECONDS=13501.371
169.76877	2800.76
197.93161	2157.7388
200.8999	2570.636
249.57338	2828.2866
263.9487	2266.6147
339.43204	2709.1836
364.94711	3002.3784
406.71686	2460.2861
414.07788	2564.7664
485.54178	2482.6892
666.30432	2887.6221
1033.5811	2650.0396
1549.8763	2978.6213
1833.1296	3157.0754
END IONS

BEGIN IONS
TITLE=35975: Scan 72882 (rt=13501.6) [D:\L4aex-Pool22-080823-03a_20231130140117.raw]
PEPMASS=1133.5088 37553.313
CHARGE=2+
SCANS=72882
RAWSCANS=sn72882
RTINSECONDS=13501.551
162.66902	1980.8429
186.22983	2423.7998
189.95435	2481.3774
241.22095	2664.585
252.25108	2190.9858
262.52045	2312.3506
338.05859	2519.9299
693.88202	2798.6787
790.86633	2841.2134
1020.5383	2859.1375
1907.7804	2977.124
END IONS

BEGIN IONS
TITLE=35976: Scan 72883 (rt=13501.7) [D:\L4aex-Pool22-080823-03a_20231130140117.raw]
PEPMASS=1009.2751 38100.125
CHARGE=3+
SCANS=72883
RAWSCANS=sn72883
RTINSECONDS=13501.735
180.59404	1946.7145
219.43678	2375.4663
263.16016	2618.1914
331.16214	2402.2339
332.69009	2517.1716
336.39862	2329.3406
358.37073	2617.7183
359.90475	2629.7197
1771.9003	2956.5374
1845.6771	3531.97
END IONS

BEGIN IONS
TITLE=35977: Scan 72885 (rt=13502.1) [D:\L4aex-Pool22-080823-03a_20231130140117.raw]
PEPMASS=1080.547 42992.625
CHARGE=2+
SCANS=72885
RAWSCANS=sn72885
RTINSECONDS=13502.095
171.73012	2032.5446
181.60649	5578.9478
202.18655	2889.0562
251.2179	2494.4773
256.79385	2485.5457
453.51181	2934.3481
577.54285	3014.6018
604.22687	2839.3918
667.70154	3302.1597
1381.1357	3777.7051
1619.7499	3103.072
1839.1428	3140.3638
END IONS

BEGIN IONS
TITLE=35978: Scan 72888 (rt=13502.6) [D:\L4aex-Pool22-080823-03a_20231130140117.raw]
PEPMASS=875.48501 52984.313
CHARGE=1+
SCANS=72888
RAWSCANS=sn72888
RTINSECONDS=13502.635
169.78152	2847.8252
174.22853	2190.6538
226.26813	2257.4624
228.71793	2137.3486
232.75874	2343.469
258.08597	2440.0129
288.6524	2811.8508
304.20984	2459.8101
324.58734	2216.0859
404.08591	2508.1143
413.94736	2607.1133
508.14957	2659.2781
875.88696	3140.03
1089.7994	2793.9497
1313.2297	5580.9541
1362.6998	3569.728
1736.4435	3165.9998
END IONS

BEGIN IONS
TITLE=35979: Scan 72890 (rt=13502.9) [D:\L4aex-Pool22-080823-03a_20231130140117.raw]
PEPMASS=413.97678 230143.91
CHARGE=3+
SCANS=72890
RAWSCANS=sn72890
RTINSECONDS=13502.899
114.6321	1335.3486
118.56757	1538.1846
119.17468	1857.4003
121.10077	3218.4329
124.68874	1760.7255
126.18906	1619.6798
130.99123	6914.2275
133.24838	2037.5458
135.11681	2630.1025
135.69077	1662.9774
137.13257	2466.583
152.02106	2072.7583
153.85138	2051.052
157.93161	1897.1904
173.50294	2550.104
181.60588	2931.5928
262.0896	2344.8945
263.98627	13404.536
325.98431	2807.3137
359.25803	4016.623
363.97916	4306.7666
377.34076	9677.9482
378.34427	3431.3284
395.25726	7624.6963
413.18002	2515.3015
413.26694	16521.818
413.97687	90034.75
414.0593	3780.4456
414.26831	6342.8755
419.4509	2588.6545
446.02185	2744.2356
700.75128	2650.4775
722.90015	2781.5481
969.78699	2667.1401
1168.1429	3161.6514
END IONS

BEGIN IONS
TITLE=35980: Scan 72892 (rt=13503.3) [D:\L4aex-Pool22-080823-03a_20231130140117.raw]
PEPMASS=1077.2384 32643.906
CHARGE=2+
SCANS=72892
RAWSCANS=sn72892
RTINSECONDS=13503.341
184.91431	2105.2568
186.74033	2145.3059
207.25586	2239.3452
221.28697	2487.5811
238.85881	2801.1458
251.32286	2759.0334
308.6351	2360.074
659.76398	2757.5806
1024.6298	2833.3186
1351.99	3454.3379
END IONS

BEGIN IONS
TITLE=35981: Scan 72893 (rt=13503.5) [D:\L4aex-Pool22-080823-03a_20231130140117.raw]
PEPMASS=461.36087 255172.06
CHARGE=3+
SCANS=72893
RAWSCANS=sn72893
RTINSECONDS=13503.521
132.49069	2134.1333
141.26756	1814.4987
148.44992	2419.5581
149.04492	3757.5972
153.7417	2009.1794
161.67719	2018.7319
169.25314	2233.02
181.59755	3651.0894
182.55203	2227.3921
225.25206	2344.1211
228.76817	2256.2268
292.97366	2573.6648
293.07486	3164.8584
341.01773	5716.228
342.15488	2286.3501
359.02872	23279.926
370.04465	2948.1777
378.76968	2627.3447
408.41147	2653.3188
425.26959	2924.3701
429.09015	9605.4971
443.27777	4249.9287
443.3558	3062.3857
443.38858	4370.499
461.28717	23854.793
461.32291	13063.906
461.36084	36816.457
461.3974	60945.656
802.35284	3276.6313
841.09534	2658.6042
875.7157	2585.6904
990.3681	2822.3232
1073.457	2705.8232
END IONS

BEGIN IONS
TITLE=35982: Scan 72896 (rt=13504.1) [D:\L4aex-Pool22-080823-03a_20231130140117.raw]
PEPMASS=957.87531 51733.813
CHARGE=2+
SCANS=72896
RAWSCANS=sn72896
RTINSECONDS=13504.054
154.72479	2102.6418
173.69772	2116.9961
174.22263	1917.1429
181.60695	8437.3936
183.68814	2849.1394
266.25433	2889.3047
309.96091	2294.1909
347.59955	2409.1555
393.31879	2324.3721
488.33914	2689.0061
639.5813	2683.9651
803.77277	2953.8132
887.50433	2881.9775
1071.3597	2797.1108
1914.4651	3425.2495
END IONS

BEGIN IONS
TITLE=35983: Scan 72897 (rt=13504.2) [D:\L4aex-Pool22-080823-03a_20231130140117.raw]
PEPMASS=1189.5881 40145.313
CHARGE=3+
SCANS=72897
RAWSCANS=sn72897
RTINSECONDS=13504.233
173.66432	2437.2651
180.70743	1832.0398
183.26945	1795.9839
188.78958	2785.29
192.07405	2075.7795
198.37666	2041.4895
198.68114	2164.2029
204.98837	2075.613
241.5201	2521.8296
246.64059	2092.7075
641.93683	3221.0034
677.10883	2735.0747
1540.2861	2737.8835
1770.4205	2739.4912
END IONS

BEGIN IONS
TITLE=35984: Scan 72899 (rt=13504.6) [D:\L4aex-Pool22-080823-03a_20231130140117.raw]
PEPMASS=1336.8469 59071.031
CHARGE=3+
SCANS=72899
RAWSCANS=sn72899
RTINSECONDS=13504.593
187.77129	2632.4102
205.82388	2839.5642
210.31679	3014.7939
211.53543	2183.1208
246.35751	2481.1909
247.67741	2308.6111
248.24768	2269.5176
253.50737	2208.1121
261.96344	2367.9888
293.96921	2413.5613
306.41791	2313.0391
395.87827	2575.906
736.60181	2745.5442
916.07898	2586.4541
1051.1354	3341.9995
1578.3893	3650.4497
1858.1158	3208.1238
END IONS

BEGIN IONS
TITLE=35985: Scan 72900 (rt=13504.8) [D:\L4aex-Pool22-080823-03a_20231130140117.raw]
PEPMASS=1135.5444 41058.375
CHARGE=3+
SCANS=72900
RAWSCANS=sn72900
RTINSECONDS=13504.773
176.82362	2182.7886
181.5957	2433.5718
187.22923	2212.0181
200.35576	2283.126
232.16606	2501.752
274.7352	2509.5662
339.50684	2480.2358
357.55045	2632.4443
402.89554	2531.0461
434.97473	2712.7104
477.427	2437.406
486.45328	3069.1948
558.5329	2374.8577
1504.7009	3038.1147
END IONS

BEGIN IONS
TITLE=35986: Scan 72902 (rt=13505.1) [D:\L4aex-Pool22-080823-03a_20231130140117.raw]
PEPMASS=1088.645 43776.344
CHARGE=3+
SCANS=72902
RAWSCANS=sn72902
RTINSECONDS=13505.132
176.43085	2198.3369
186.22134	2338.4673
211.45653	2311.3147
254.29166	2355.0632
273.26385	2349.4827
313.96039	2668.6501
452.32092	3180.2166
523.15717	2467.2373
614.98755	2811.3174
891.6109	2891.0132
1106.3058	2732.6138
1244.1399	2727.5222
1805.6388	3240.5913
1807.7174	3519.6348
END IONS

BEGIN IONS
TITLE=35987: Scan 72903 (rt=13505.3) [D:\L4aex-Pool22-080823-03a_20231130140117.raw]
PEPMASS=563.46637 66216.219
CHARGE=2+
SCANS=72903
RAWSCANS=sn72903
RTINSECONDS=13505.312
113.16577	1570.5571
113.57619	1780.9547
120.23795	2098.5525
121.35893	1517.1155
121.96687	1770.3485
128.64742	2140.6453
155.10045	2228.2561
254.35599	2611.6853
406.92261	6148.0581
421.71118	3067.7271
439.74402	2917.6804
543.30554	3215.8259
563.35364	3135.3215
563.42651	4349.1807
635.44043	2580.3579
649.50568	2476.6018
768.47522	2944.4844
935.44794	3108.0146
END IONS

BEGIN IONS
TITLE=35988: Scan 72904 (rt=13505.5) [D:\L4aex-Pool22-080823-03a_20231130140117.raw]
PEPMASS=1047.2372 53535.719
CHARGE=3+
SCANS=72904
RAWSCANS=sn72904
RTINSECONDS=13505.491
171.41345	2321.2078
174.33736	2128.5591
189.5822	2375.1802
193.38347	2405.1851
199.23421	2079.79
229.55975	2581.6074
285.72629	2330.3323
339.13916	2532.5354
352.0506	2681.0581
630.86761	2927.8767
795.50677	2614.4182
797.72412	2961.0339
840.43005	2893.5618
1194.0677	2627.4441
1365.7648	2843.5173
1584.1987	3003.9937
1688.6827	3585.5935
END IONS

BEGIN IONS
TITLE=35989: Scan 72910 (rt=13506.6) [D:\L4aex-Pool22-080823-03a_20231130140117.raw]
PEPMASS=735.48645 81537.188
CHARGE=3+
SCANS=72910
RAWSCANS=sn72910
RTINSECONDS=13506.609
157.73911	1917.5428
157.81337	2022.402
166.03485	2161.4243
171.28859	2140.9946
181.60603	7119.5967
181.81281	2403.1421
238.0656	2820.27
306.73889	2836.9094
368.95288	3120.4397
735.48633	38750.75
888.84479	2875.8889
1064.86	3970.655
1098.7568	2742.0615
1101.558	2734.6101
END IONS

BEGIN IONS
TITLE=35990: Scan 72913 (rt=13507.2) [D:\L4aex-Pool22-080823-03a_20231130140117.raw]
PEPMASS=430.38806 128630.06
CHARGE=2+
SCANS=72913
RAWSCANS=sn72913
RTINSECONDS=13507.192
105.18337	1426.8259
109.10102	1433.2697
109.51011	1439.6169
109.76669	1774.6396
109.77272	1513.3221
110.25851	1583.0836
118.86413	1789.4568
119.11629	1675.7787
121.1007	2772.6594
122.44937	1887.3782
135.11711	3097.8945
145.10155	2819.6382
149.04491	3727.7622
160.36656	1995.3937
171.1156	2277.8254
181.60623	3756.2295
182.83643	2519.1116
208.95349	7284.9712
224.45573	2071.8477
281.21082	2304.0874
341.24701	2431.814
344.97705	3368.1968
359.02859	4193.1182
360.0304	8229.9385
361.0274	8623.458
430.30063	3866.1018
431.24573	2704.4543
431.27744	7887.8882
431.31384	5385.7217
431.35376	3722.2234
431.38681	17194.73
620.58423	2709.0117
END IONS

BEGIN IONS
TITLE=35991: Scan 72917 (rt=13507.9) [D:\L4aex-Pool22-080823-03a_20231130140117.raw]
PEPMASS=1162.9657 43476.813
CHARGE=2+
SCANS=72917
RAWSCANS=sn72917
RTINSECONDS=13507.907
178.7506	2224.5854
181.60591	8113.6426
189.6985	2304.9961
191.71747	2287.9617
254.99368	2374.1235
266.75354	2200.7234
302.61856	2369.3071
306.5455	2557.0232
306.56656	2515.3035
380.45679	2803.1775
416.75784	2661.3113
624.54889	3124.4829
1464.4575	2990.9656
END IONS

BEGIN IONS
TITLE=35992: Scan 72918 (rt=13508.1) [D:\L4aex-Pool22-080823-03a_20231130140117.raw]
PEPMASS=876.15436 37846.219
CHARGE=3+
SCANS=72918
RAWSCANS=sn72918
RTINSECONDS=13508.087
172.3185	2157.5598
177.43484	2353.072
198.03787	2523.781
199.04698	2287.0908
253.96127	2636.9763
441.62476	2517.4651
623.34003	2670.9463
1283.3683	2744.7026
1313.7168	3138.1616
1322.4962	2871.4358
1375.2946	2737.4792
1850.0271	2798.1807
END IONS

BEGIN IONS
TITLE=35993: Scan 72922 (rt=13508.8) [D:\L4aex-Pool22-080823-03a_20231130140117.raw]
PEPMASS=603.01601 67939.344
CHARGE=3+
SCANS=72922
RAWSCANS=sn72922
RTINSECONDS=13508.803
125.75944	1759.9541
138.9727	1996.1801
143.33691	2310.9036
148.66708	2114.2004
199.573	2871.1777
205.76784	2952.9407
208.61826	2236.2415
220.58046	2546.7781
233.96173	2667.3784
235.91791	2669.6042
253.6658	2451.9434
255.63776	2346.4348
439.44443	2802.8413
603.38696	6683.8662
603.46008	12369.694
END IONS

BEGIN IONS
TITLE=35994: Scan 72924 (rt=13509.2) [D:\L4aex-Pool22-080823-03a_20231130140117.raw]
PEPMASS=1088.842 32869.813
CHARGE=2+
SCANS=72924
RAWSCANS=sn72924
RTINSECONDS=13509.163
219.10106	2420.0662
241.06096	2229.9597
284.68484	2825.8127
331.81262	2514.8142
353.20901	2495.0747
457.13095	2620.8164
643.05328	3154.4221
881.9801	3108.1599
945.90826	3189.563
1015.241	3006.6321
END IONS

BEGIN IONS
TITLE=35995: Scan 72928 (rt=13509.9) [D:\L4aex-Pool22-080823-03a_20231130140117.raw]
PEPMASS=1294.9146 39796.531
CHARGE=2+
SCANS=72928
RAWSCANS=sn72928
RTINSECONDS=13509.911
177.29042	2141.4399
178.05635	2402.605
181.59578	4422.1885
228.80171	2473.0906
343.0108	3402.697
576.16547	2572.9326
590.78802	2669.894
598.40039	2625.0669
682.60962	2512.4893
1444.6206	4038.0337
END IONS

BEGIN IONS
TITLE=35996: Scan 72929 (rt=13510.1) [D:\L4aex-Pool22-080823-03a_20231130140117.raw]
PEPMASS=1082.2429 46408.906
CHARGE=3+
SCANS=72929
RAWSCANS=sn72929
RTINSECONDS=13510.091
159.14476	1947.2036
170.76295	2454.7134
177.82002	2320.5498
178.63771	2098.1184
181.59721	2914.4321
209.0592	2176.1245
243.35956	2099.3604
315.59705	2272.677
319.5119	2437.4661
337.97137	2525.9551
460.31686	2850.3992
490.8436	2894.8599
558.19287	2737.6011
1214.4553	2700.8618
1225.2871	3506.8032
1283.1461	3318.7898
END IONS

BEGIN IONS
TITLE=35997: Scan 72933 (rt=13510.8) [D:\L4aex-Pool22-080823-03a_20231130140117.raw]
PEPMASS=1187.996 40908.406
CHARGE=2+
SCANS=72933
RAWSCANS=sn72933
RTINSECONDS=13510.808
224.61165	2309.4065
251.45264	2182.2456
251.58961	2438.7109
338.33746	2602.1357
365.97601	3332.9485
377.85455	2379.1628
387.52219	2283.9871
408.97919	2933.6167
502.67087	2411.6414
578.77661	2821.1631
836.05701	2965.7456
1203.3806	2904.9204
1598.9083	3051.6089
END IONS

BEGIN IONS
TITLE=35998: Scan 72936 (rt=13511.3) [D:\L4aex-Pool22-080823-03a_20231130140117.raw]
PEPMASS=605.5448 57017.563
CHARGE=3+
SCANS=72936
RAWSCANS=sn72936
RTINSECONDS=13511.346
151.68285	2159.4583
153.30289	2044.6984
155.08568	1980.1219
180.48985	2198.2971
184.68542	2503.7693
203.69293	2217.0225
222.92731	2306.9106
257.61667	2526.5454
292.18951	2519.9944
395.02802	2697.4441
605.3573	3257.7825
1084.8501	3096.3513
1250.8895	3512.2942
1279.8752	2838.6411
1542.3535	3211.4329
1614.1331	3074.6475
1806.2201	3268.2646
END IONS

BEGIN IONS
TITLE=35999: Scan 72939 (rt=13511.9) [D:\L4aex-Pool22-080823-03a_20231130140117.raw]
PEPMASS=939.72821 58634.031
CHARGE=3+
SCANS=72939
RAWSCANS=sn72939
RTINSECONDS=13511.885
163.5267	2651.772
181.60698	4373.1309
211.79013	2237.4861
218.46245	2540.636
253.5569	2372.3367
299.11304	2461.1467
361.61151	2937.6265
368.56897	2495.0374
372.72537	2444.8865
530.84308	2903.1719
580.66693	2846.575
826.35669	2990.7136
1037.5308	2738.9836
1092.2086	3212.6624
1188.1207	3500.8062
1264.7434	2752.5552
1275.6287	2947.3872
1361.6367	3112.7429
END IONS

BEGIN IONS
TITLE=36000: Scan 72943 (rt=13512.5) [D:\L4aex-Pool22-080823-03a_20231130140117.raw]
PEPMASS=564.33628 72386.75
CHARGE=2+
SCANS=72943
RAWSCANS=sn72943
RTINSECONDS=13512.508
139.58025	1743.0349
144.62967	1777.3181
156.64633	1831.4873
164.24765	2114.5576
170.47458	1999.3694
269.82715	2319.9338
339.63495	2463.3835
341.7644	3143.147
344.14871	2744.2134
406.92413	4182.1587
453.75623	2743.8767
495.75	2787.0393
496.79474	2812.9526
563.35278	3807.3347
564.07452	3591.8765
564.35852	3442.6411
571.93353	2656.0759
942.8537	3306.9741
1072.8944	3382.3958
1164.5441	2943.7437
1663.3362	2880.7417
END IONS

BEGIN IONS
TITLE=36001: Scan 72946 (rt=13513.2) [D:\L4aex-Pool22-080823-03a_20231130140117.raw]
PEPMASS=1370.6748 44279.938
CHARGE=3+
SCANS=72946
RAWSCANS=sn72946
RTINSECONDS=13513.172
162.31009	1893.8074
163.1304	2316.4634
181.15239	2329.1477
200.59265	2470.7922
211.72386	2273.1084
230.25012	2269.7388
244.04552	2283.0156
309.14014	2509.2402
322.72815	2458.3474
369.33371	2628.6958
394.71094	2889.5974
426.92188	2777.8025
479.47678	2444.2529
882.54254	2906.7354
END IONS

BEGIN IONS
TITLE=36002: Scan 72947 (rt=13513.4) [D:\L4aex-Pool22-080823-03a_20231130140117.raw]
PEPMASS=840.19122 46384.188
CHARGE=1+
SCANS=72947
RAWSCANS=sn72947
RTINSECONDS=13513.352
146.23866	2066.4841
150.11922	1977.7083
153.94107	2420.4792
207.46474	2091.0308
223.91226	2325.626
289.82281	2677.4231
315.83499	2340.9814
351.43854	2807.6646
421.97375	2744.9426
547.3006	3529.7817
970.55927	3399.1746
973.93048	3737.7124
1038.9696	2715.6829
1329.9885	3356.8289
1530.8518	3105.5884
END IONS

BEGIN IONS
TITLE=36003: Scan 72952 (rt=13514.2) [D:\L4aex-Pool22-080823-03a_20231130140117.raw]
PEPMASS=1176.9387 47127.625
CHARGE=2+
SCANS=72952
RAWSCANS=sn72952
RTINSECONDS=13514.246
156.99597	2143.8442
165.97197	2279.606
171.60199	2105.6768
181.22095	1995.2682
184.07744	2693.4849
201.14035	2497.1917
218.49213	2163.1047
497.43576	2822.9802
792.98395	2946.8987
848.5639	3206.0698
1393.2629	2854.0562
1395.1088	3088.676
END IONS

BEGIN IONS
TITLE=36004: Scan 72953 (rt=13514.4) [D:\L4aex-Pool22-080823-03a_20231130140117.raw]
PEPMASS=1255.7661 71498.906
CHARGE=1+
SCANS=72953
RAWSCANS=sn72953
RTINSECONDS=13514.426
169.6769	2451.8948
171.22633	2274.4177
175.6125	2319.9546
181.60916	4542.6436
186.96828	1949.1423
188.63278	2214.2439
200.10222	2082.905
212.25977	2426.9602
221.72568	2532.238
236.123	2379.7205
265.80264	2665.3892
281.60571	2349.2007
308.53027	2589.7148
353.43451	2786.1384
580.33844	3024.9326
649.0271	2699.9995
710.07489	2749.1848
897.33759	2791.3047
993.3595	2783.001
1096.5209	3349.7742
1106.6221	2642.9382
END IONS

BEGIN IONS
TITLE=36005: Scan 72954 (rt=13514.6) [D:\L4aex-Pool22-080823-03a_20231130140117.raw]
PEPMASS=1364.9189 48339.313
CHARGE=2+
SCANS=72954
RAWSCANS=sn72954
RTINSECONDS=13514.606
181.60774	4744.8652
182.83095	3136.75
199.07137	2130.8826
208.82011	2340.3311
299.67886	2586.1416
318.26886	2820.7144
503.81152	2579.4656
547.4682	2731.6055
635.55042	3172.6882
764.01221	2718.3411
909.23596	3068.1899
922.86218	2824.269
1023.5749	3026.1597
1895.963	2835.2891
END IONS

BEGIN IONS
TITLE=36006: Scan 72955 (rt=13514.8) [D:\L4aex-Pool22-080823-03a_20231130140117.raw]
PEPMASS=930.6839 64468.813
CHARGE=2+
SCANS=72955
RAWSCANS=sn72955
RTINSECONDS=13514.786
154.57526	2313.0664
165.90555	2436.1624
192.40685	2665.9458
192.96906	2244.6194
197.49773	2186.3264
242.09909	2353.9553
400.68127	2704.4243
448.3277	3076.1436
453.54184	2840.7471
547.23267	2998.2751
604.84894	2629.5737
819.41974	2875.0757
929.54919	2859.4771
987.18585	3141.2136
1378.5386	2845.3918
1819.2346	2931.5325
END IONS

BEGIN IONS
TITLE=36007: Scan 72956 (rt=13515) [D:\L4aex-Pool22-080823-03a_20231130140117.raw]
PEPMASS=1095.2403 34491.25
CHARGE=1+
SCANS=72956
RAWSCANS=sn72956
RTINSECONDS=13514.965
173.54619	2176.0349
178.51453	2072.0068
181.07315	1920.0216
185.88728	2024.0514
215.26891	2305.6675
220.41837	2548.2485
768.4541	2831.6296
884.97156	2777.1006
1495.744	3139.3066
1821.8481	3120.1731
END IONS

BEGIN IONS
TITLE=36008: Scan 72957 (rt=13515.1) [D:\L4aex-Pool22-080823-03a_20231130140117.raw]
PEPMASS=864.01435 44894.531
CHARGE=1+
SCANS=72957
RAWSCANS=sn72957
RTINSECONDS=13515.145
141.89865	1900.9379
161.85696	1995.3899
181.59683	2646.6301
198.0062	2443.9443
207.13672	2290.9243
233.10019	2183.4478
270.44189	2223.26
439.74655	2619.6379
445.95447	2726.0645
554.56018	2717.3618
597.03906	2989.7397
655.08887	3053.53
964.61786	2707.0918
END IONS

BEGIN IONS
TITLE=36009: Scan 72962 (rt=13516.1) [D:\L4aex-Pool22-080823-03a_20231130140117.raw]
PEPMASS=864.25353 46634.25
CHARGE=1+
SCANS=72962
RAWSCANS=sn72962
RTINSECONDS=13516.08
148.44914	3193.9885
162.96577	2046.842
165.83046	2256.6541
181.60605	8532.4043
211.53409	2238.656
212.61845	2189.3918
246.66104	2032.7924
249.87032	2481.5496
385.68375	3213.9509
648.76147	3020.5505
757.77173	2542.0449
869.40656	2872.2458
END IONS

BEGIN IONS
TITLE=36010: Scan 72963 (rt=13516.3) [D:\L4aex-Pool22-080823-03a_20231130140117.raw]
PEPMASS=1117.9377 41123.719
CHARGE=1+
SCANS=72963
RAWSCANS=sn72963
RTINSECONDS=13516.258
156.64766	2289.4507
172.00992	2489.4084
178.54553	2404.4937
181.60587	4909.3525
194.04097	2313.8416
196.28253	2974.0547
271.56552	2491.2314
304.96851	2795.6638
326.85626	2262.2981
410.58197	2687.8083
1629.2341	2756.8657
1677.3467	3408.2864
1732.1505	2884.5637
END IONS

BEGIN IONS
TITLE=36011: Scan 72966 (rt=13516.8) [D:\L4aex-Pool22-080823-03a_20231130140117.raw]
PEPMASS=509.4564 70649.938
CHARGE=2+
SCANS=72966
RAWSCANS=sn72966
RTINSECONDS=13516.795
103.51945	1746.3225
106.61486	1770.6823
108.94753	1723.6089
109.10117	1971.3693
123.11684	1996.3773
163.90337	2191.2332
164.12772	2111.6309
171.45285	2154.0867
190.41283	2310.0232
199.19354	2228.2922
242.93294	4641.8511
289.68457	2482.2754
359.49921	2543.9016
429.2981	2604.6033
473.43375	5826.7632
485.79056	2536.5754
506.43164	2997.9595
508.95532	5271.0288
509.32883	2636.2012
569.87311	3035.4756
630.08276	2747.5884
669.21704	2604.1101
END IONS

BEGIN IONS
TITLE=36012: Scan 72969 (rt=13517.3) [D:\L4aex-Pool22-080823-03a_20231130140117.raw]
PEPMASS=963.58206 40010.063
CHARGE=1+
SCANS=72969
RAWSCANS=sn72969
RTINSECONDS=13517.324
159.69151	1921.8297
163.04881	2148.3
181.59615	2302.2969
258.14139	2706.0229
355.50793	2657.8823
364.54404	2742.4292
412.12473	2653.8796
446.69418	2523.9343
560.02753	2729.0586
964.7832	3443.7715
1434.7343	3123.1086
1738.1052	3454.2449
END IONS

BEGIN IONS
TITLE=36013: Scan 72974 (rt=13518.2) [D:\L4aex-Pool22-080823-03a_20231130140117.raw]
PEPMASS=1301.0594 50177.5
CHARGE=2+
SCANS=72974
RAWSCANS=sn72974
RTINSECONDS=13518.228
156.57779	1920.9205
183.52136	2176.5349
191.14278	2309.0371
213.11679	2074.7336
214.93855	2353.4294
238.72292	2663.9795
274.37317	3119.2832
358.10617	2806.7402
432.96106	2745.6626
504.83627	2773.8623
508.80994	2690.9404
604.44757	3125.0854
881.23566	2624.1094
1178.1301	3035.2419
1573.1444	2996.8662
1733.3539	3036.8069
END IONS

BEGIN IONS
TITLE=36014: Scan 72979 (rt=13519.2) [D:\L4aex-Pool22-080823-03a_20231130140117.raw]
PEPMASS=1084.1129 47293.875
CHARGE=3+
SCANS=72979
RAWSCANS=sn72979
RTINSECONDS=13519.153
170.02406	2281.3384
179.78786	2111.2019
200.25136	2429.6443
212.22482	2977.5237
213.8465	2778.3469
254.3512	2697.3271
264.81445	2724.3
302.96899	2706.2932
352.22043	2407.5918
408.37762	2575.2158
449.73581	2524.4111
536.49603	3537.1143
1164.6737	3213.7112
1773.1472	3827.9055
1829.2654	3467.3645
END IONS

BEGIN IONS
TITLE=36015: Scan 72982 (rt=13519.7) [D:\L4aex-Pool22-080823-03a_20231130140117.raw]
PEPMASS=966.02289 53254.063
CHARGE=1+
SCANS=72982
RAWSCANS=sn72982
RTINSECONDS=13519.69
153.89188	2466.5054
159.94431	1958.5304
170.18466	1828.2676
181.60658	2181.7292
187.17976	2339.5181
200.01373	2242.0854
273.76746	2773.3728
285.86444	2411.0896
288.24567	2445.1692
305.39307	2532.793
309.34174	2566.4944
319.978	2535.0518
352.73355	2895.2373
420.42361	2963.0198
524.97235	2580.728
773.82275	2536.198
917.40961	3019.5715
1330.3557	3101.3057
1331.4736	2673.0667
END IONS

BEGIN IONS
TITLE=36016: Scan 72985 (rt=13520.2) [D:\L4aex-Pool22-080823-03a_20231130140117.raw]
PEPMASS=994.58173 45404.844
CHARGE=2+
SCANS=72985
RAWSCANS=sn72985
RTINSECONDS=13520.23
223.36319	2528.6926
265.01132	2629.3977
270.62378	2654.7283
294.46295	2690.3743
301.7637	2352.5342
436.30853	2769.5469
537.71234	2551.4966
816.38275	2787.3145
1015.8309	2984.811
1030.1188	3089.6975
1147.0344	2883.4556
1266.9532	3115.6943
1599.0275	2847.6106
END IONS

BEGIN IONS
TITLE=36017: Scan 72986 (rt=13520.4) [D:\L4aex-Pool22-080823-03a_20231130140117.raw]
PEPMASS=791.33295 69571.5
CHARGE=2+
SCANS=72986
RAWSCANS=sn72986
RTINSECONDS=13520.41
158.99297	2339.3037
181.59608	4016.7571
194.07605	2342.8845
196.88655	2349.6663
200.13866	2190.6018
228.75484	2526.0439
233.72595	2522.8293
328.35153	2453.0549
332.35266	2542.6406
360.21289	2607.9402
415.09198	3266.6033
418.64496	2591.2952
471.31171	2910.104
527.43372	2579.8313
540.91827	2851.7449
543.14136	2558.562
604.19342	2741.644
654.10529	2601.0825
817.43463	2864.0073
1222.2441	2661.7605
END IONS

BEGIN IONS
TITLE=36018: Scan 72987 (rt=13520.6) [D:\L4aex-Pool22-080823-03a_20231130140117.raw]
PEPMASS=1036.8709 38592.031
CHARGE=1+
SCANS=72987
RAWSCANS=sn72987
RTINSECONDS=13520.59
181.60612	7578.02
183.66676	2142.2546
198.88747	2359.8296
248.52963	2540.1746
261.86636	2759.675
278.80713	3045.9097
389.01968	2665.3176
409.04236	2632.8853
427.25781	2631.9187
889.27155	2848.8267
919.80957	2727.1147
END IONS

BEGIN IONS
TITLE=36019: Scan 72989 (rt=13520.9) [D:\L4aex-Pool22-080823-03a_20231130140117.raw]
PEPMASS=778.46719 55050.25
CHARGE=3+
SCANS=72989
RAWSCANS=sn72989
RTINSECONDS=13520.949
131.21767	2161.657
136.31129	2308.9961
148.44885	4484.7876
164.34612	2569.5654
177.38145	2631.2314
179.90382	2665.8181
181.59827	2706.0039
183.21147	2539.3257
185.32248	2465.9292
201.57661	2316.8174
222.93716	2525.4175
234.43065	2998.7224
271.91666	2106.6653
306.41858	2569.2192
319.12927	2342.4026
340.22714	2518.7185
779.51648	4876.7012
END IONS

BEGIN IONS
TITLE=36020: Scan 72991 (rt=13521.3) [D:\L4aex-Pool22-080823-03a_20231130140117.raw]
PEPMASS=767.20499 37245.531
CHARGE=1+
SCANS=72991
RAWSCANS=sn72991
RTINSECONDS=13521.304
181.6076	5215.5532
278.83853	2276.5754
308.19992	2752.7107
370.05164	2518.5325
633.98053	2982.4536
736.35742	2791.8472
877.40009	2839.3367
1077.342	3045.7468
1139.668	2952.3064
1531.9113	2763.8057
END IONS

BEGIN IONS
TITLE=36021: Scan 72992 (rt=13521.5) [D:\L4aex-Pool22-080823-03a_20231130140117.raw]
PEPMASS=941.36784 37710.219
CHARGE=2+
SCANS=72992
RAWSCANS=sn72992
RTINSECONDS=13521.484
150.62875	2124.3037
168.23175	2116.1411
173.10211	1969.9907
212.88646	2544.0405
214.16739	2752.9785
235.60011	2375.3926
315.80487	2487.5195
348.6792	2615.4131
432.85962	2795.5447
445.99548	2673.2957
495.2229	2636.3748
1022.0905	3313.6111
1777.0024	2882.8311
END IONS

BEGIN IONS
TITLE=36022: Scan 72996 (rt=13522.2) [D:\L4aex-Pool22-080823-03a_20231130140117.raw]
PEPMASS=1088.4138 38032.313
CHARGE=1+
SCANS=72996
RAWSCANS=sn72996
RTINSECONDS=13522.239
159.57147	1897.6748
170.35278	1881.3082
185.32126	2164.2539
185.44218	2375.1682
193.33064	2377.3081
197.07657	2160.7971
252.51146	2486.2905
323.25519	2636.7087
381.81177	2594.0889
449.34363	2817.8381
694.07672	2672.3091
915.87103	2796.4224
END IONS

BEGIN IONS
TITLE=36023: Scan 72997 (rt=13522.4) [D:\L4aex-Pool22-080823-03a_20231130140117.raw]
PEPMASS=755.76215 60367.219
CHARGE=3+
SCANS=72997
RAWSCANS=sn72997
RTINSECONDS=13522.419
174.30389	2251.5908
181.60666	8436
190.48367	2040.9314
231.59317	2527.8916
234.05594	2780.5181
244.91856	2406.0361
258.16202	2429.9165
281.99384	2482.9436
389.42944	2500.8184
407.22278	2437.8254
653.065	2739.6677
860.46741	3109.563
892.70972	3004.0037
1033.8885	3173.3452
1078.9529	3163.3069
1084.9863	3748.8977
1294.3275	3087.5403
END IONS

BEGIN IONS
TITLE=36024: Scan 72998 (rt=13522.6) [D:\L4aex-Pool22-080823-03a_20231130140117.raw]
PEPMASS=1364.8818 32309.5
CHARGE=3+
SCANS=72998
RAWSCANS=sn72998
RTINSECONDS=13522.598
162.82751	1983.1635
165.90834	2147.655
169.53914	2140.9678
176.31339	2465.9648
181.59698	2729.4597
197.14311	2423.803
246.65961	2276.1926
264.03296	2506.9788
674.89575	2600.366
1217.9788	3277.0022
1242.5447	2980.1182
END IONS

BEGIN IONS
TITLE=36025: Scan 73002 (rt=13523.3) [D:\L4aex-Pool22-080823-03a_20231130140117.raw]
PEPMASS=733.23957 51987.094
CHARGE=1+
SCANS=73002
RAWSCANS=sn73002
RTINSECONDS=13523.307
175.34651	2129.906
181.64767	2250.3965
225.729	2560.7339
260.44388	3342.1938
278.64392	2430.2876
418.91351	3113.1677
514.65503	2733.7961
568.55078	2688.0347
592.14539	2808.8975
778.73547	3043.6187
790.0918	2807.5793
863.50964	3110.1738
925.86432	2569.9072
1586.093	2757.7188
1734.6272	2853.8108
1747.2799	3408.543
END IONS

BEGIN IONS
TITLE=36026: Scan 73003 (rt=13523.5) [D:\L4aex-Pool22-080823-03a_20231130140117.raw]
PEPMASS=936.12731 42103.594
CHARGE=1+
SCANS=73003
RAWSCANS=sn73003
RTINSECONDS=13523.487
161.97734	2199.8687
163.31473	2097.7754
181.60782	4012.4851
182.32712	2406.0867
204.90146	2222.5859
220.85887	2281.6584
232.86726	2520.4658
292.10086	2434.832
314.112	2635.427
381.95193	2734.6101
699.6535	2951.0959
848.92694	2936.3149
924.80707	2773.0491
END IONS

BEGIN IONS
TITLE=36027: Scan 73004 (rt=13523.7) [D:\L4aex-Pool22-080823-03a_20231130140117.raw]
PEPMASS=960.75004 39533.625
CHARGE=1+
SCANS=73004
RAWSCANS=sn73004
RTINSECONDS=13523.666
173.71021	2398.1921
192.79356	2425.1245
240.32883	2593.7993
322.39468	2307.9028
380.57819	2597.1655
392.44058	2463.1824
398.30377	2465.2473
441.62042	2447.468
467.03149	3155.1746
491.32361	2774.571
738.05298	3016.6089
1921.0377	3157.0225
END IONS

BEGIN IONS
TITLE=36028: Scan 73006 (rt=13524) [D:\L4aex-Pool22-080823-03a_20231130140117.raw]
PEPMASS=939.92346 38760.688
CHARGE=3+
SCANS=73006
RAWSCANS=sn73006
RTINSECONDS=13524.03
194.23965	2359.4861
194.79675	2690.8701
237.88016	2128.1667
295.05579	2873.1392
387.1572	2635.2886
528.94135	2758.7446
665.22778	2594.5408
940.13287	2722.8611
1024.249	3116.231
1189.4376	3096.146
1229.5944	2902.303
1469.6367	2890.6079
END IONS

BEGIN IONS
TITLE=36029: Scan 73008 (rt=13524.4) [D:\L4aex-Pool22-080823-03a_20231130140117.raw]
PEPMASS=1398.5281 64684.781
CHARGE=2+
SCANS=73008
RAWSCANS=sn73008
RTINSECONDS=13524.389
159.83058	2085.8469
169.95988	2161.7566
173.55412	2762.0508
181.60587	4650.2378
182.47017	2653.9624
261.05127	2275.6462
276.73557	2500.1797
286.82135	2550.8918
297.04013	2833.1169
356.37653	2731.8616
401.23813	3041.3621
437.63785	3211.948
548.56256	3195.6052
702.82208	3299.6379
791.35645	3402.8179
869.33765	2576.8596
950.14355	2971.4683
1008.0689	3379.9014
1027.6604	2617.6699
1031.2174	3264.1125
1092.2458	2824.1479
1664.4099	3693.738
END IONS

BEGIN IONS
TITLE=36030: Scan 73013 (rt=13525.3) [D:\L4aex-Pool22-080823-03a_20231130140117.raw]
PEPMASS=495.4406 76171
CHARGE=2+
SCANS=73013
RAWSCANS=sn73013
RTINSECONDS=13525.319
127.59938	1715.3997
131.48439	1931.516
144.06355	1779.0967
162.95325	2070.8369
181.55135	2282.9556
209.71941	2363.334
218.09302	2925.908
240.31506	2720.1099
314.48602	2540.5334
459.38446	5314.8569
459.4205	8174.2749
459.81448	4146.8047
477.43079	8066.3892
495.29327	4885.228
495.32751	3480.4666
506.75339	3080.3962
822.53973	3106.9209
1029.6688	3921.7698
1131.8862	2883.3757
END IONS

BEGIN IONS
TITLE=36031: Scan 73015 (rt=13525.7) [D:\L4aex-Pool22-080823-03a_20231130140117.raw]
PEPMASS=1144.0054 37544.875
CHARGE=3+
SCANS=73015
RAWSCANS=sn73015
RTINSECONDS=13525.677
176.92342	2195.8254
180.32224	2447.48
181.60699	3816.8223
181.90273	2030.3344
228.65854	2232.5022
233.79564	2210.2588
242.59274	2353.8076
480.07944	2692.5833
723.79791	2711.2229
765.34369	2635.6609
859.67633	3315.1902
942.45428	3172.4741
END IONS

BEGIN IONS
TITLE=36032: Scan 73016 (rt=13525.9) [D:\L4aex-Pool22-080823-03a_20231130140117.raw]
PEPMASS=815.2138 43815.625
CHARGE=1+
SCANS=73016
RAWSCANS=sn73016
RTINSECONDS=13525.863
138.64743	1769.556
159.4782	2101.5222
161.35353	2121.3289
172.97047	2339.6418
181.59666	4724.3511
225.63518	2302.8499
286.49985	2621.4651
335.42099	2536.3892
345.06046	2547.3191
355.06958	5192.3374
459.72418	2637.6785
503.64752	2572.5054
END IONS

BEGIN IONS
TITLE=36033: Scan 73020 (rt=13526.6) [D:\L4aex-Pool22-080823-03a_20231130140117.raw]
PEPMASS=1083.193 51412.438
CHARGE=3+
SCANS=73020
RAWSCANS=sn73020
RTINSECONDS=13526.574
159.75114	2367.1792
221.33214	2238.5354
227.9413	2250.0142
284.16635	2773.824
286.3089	2588.2026
288.47946	2559.6306
318.45633	2483.2112
321.10028	2455.1711
339.55392	2635.2285
451.3512	2448.1843
551.3902	2703.051
573.92029	2560.6531
867.22552	2610.0566
1298.5391	3051.2751
1486.4471	3096.9785
1573.0852	2752.5066
1872.142	2981.7339
1978.8914	2792.1455
END IONS

BEGIN IONS
TITLE=36034: Scan 73022 (rt=13526.9) [D:\L4aex-Pool22-080823-03a_20231130140117.raw]
PEPMASS=1132.6721 35051.875
CHARGE=2+
SCANS=73022
RAWSCANS=sn73022
RTINSECONDS=13526.933
156.59479	1871.2861
226.36057	2844.8508
234.97684	2630.4229
272.89639	2663.1892
384.56177	2495.0042
702.94647	2955.2178
761.5824	2633.0674
773.32611	2677.2549
848.22192	2819.6108
1745.9594	3193.1665
END IONS

BEGIN IONS
TITLE=36035: Scan 73023 (rt=13527.1) [D:\L4aex-Pool22-080823-03a_20231130140117.raw]
PEPMASS=875.48611 45351.844
CHARGE=3+
SCANS=73023
RAWSCANS=sn73023
RTINSECONDS=13527.113
159.98889	2143.4031
169.84921	2463.8528
181.60561	3059.9336
207.45541	2394.4622
210.39438	2432.658
284.26694	2505.9319
322.28238	2723.0764
523.75378	2593.4387
566.59888	2720.4302
584.6947	3344.3159
649.33807	2813.7483
728.03088	2693.9888
1189.8867	3020.4482
1222.8706	3077.2424
1794.278	3098.5867
END IONS

BEGIN IONS
TITLE=36036: Scan 73032 (rt=13528.8) [D:\L4aex-Pool22-080823-03a_20231130140117.raw]
PEPMASS=844.29028 37964.188
CHARGE=3+
SCANS=73032
RAWSCANS=sn73032
RTINSECONDS=13528.751
181.60652	4369.3667
204.73227	2536.0676
222.35201	2535.1785
228.04712	2178.1687
244.51488	2383.8247
415.6788	2595.1147
431.48569	2718.8171
433.14029	2494.1052
449.59885	2579.5105
604.62225	2618.405
635.44037	2823
1533.3672	3164.4404
END IONS

BEGIN IONS
TITLE=36037: Scan 73033 (rt=13528.9) [D:\L4aex-Pool22-080823-03a_20231130140117.raw]
PEPMASS=762.21613 66012.031
CHARGE=1+
SCANS=73033
RAWSCANS=sn73033
RTINSECONDS=13528.931
162.16797	2043.4757
173.76181	2131.5913
174.54514	2256.7146
176.86102	2456.7451
176.91136	2099.7673
181.60699	4671.9473
183.93875	2281.7268
209.40068	2608.324
233.66573	2683.3069
244.48598	2440.8901
257.71146	2617.0999
336.64005	2895.2888
423.52335	2658.0903
428.54587	3019.3511
441.74979	3019.9502
763.17468	4125.7344
807.74585	2792.1628
898.83978	2613.8901
940.72876	2989.5078
1177.7773	2634.5315
1178.7942	2962.9387
END IONS

BEGIN IONS
TITLE=36038: Scan 73034 (rt=13529.1) [D:\L4aex-Pool22-080823-03a_20231130140117.raw]
PEPMASS=1214.5775 44496.938
CHARGE=2+
SCANS=73034
RAWSCANS=sn73034
RTINSECONDS=13529.11
166.71021	2178.4434
181.60724	5445.5225
196.49419	2244.7053
227.15479	2492.7803
231.53006	2720.7444
257.76938	2722.5417
307.53381	2811.073
371.32468	2393.9512
481.61282	2852.2441
562.61334	2688.3625
763.44812	3388.8208
1149.8264	2969.7295
1421.0104	3207.4937
END IONS

BEGIN IONS
TITLE=36039: Scan 73035 (rt=13529.3) [D:\L4aex-Pool22-080823-03a_20231130140117.raw]
PEPMASS=899.25968 61758.781
CHARGE=2+
SCANS=73035
RAWSCANS=sn73035
RTINSECONDS=13529.29
153.54288	2626.0781
159.31992	2508.407
164.22729	2096.1252
164.45456	2066.1416
174.3647	2198.1257
200.25223	2203.3142
232.02637	2789.9529
232.42256	2512.5288
257.57385	2700.1204
405.1355	2700.5645
508.74799	2879.5579
510.69821	2907.4426
647.45892	2477.5337
685.02747	2727.4824
1032.7107	3360.1599
1272.1619	3068.8352
1437.3322	2961.4739
1564.3958	3264.6306
END IONS

BEGIN IONS
TITLE=36040: Scan 73037 (rt=13529.6) [D:\L4aex-Pool22-080823-03a_20231130140117.raw]
PEPMASS=1081.1996 34688.25
CHARGE=3+
SCANS=73037
RAWSCANS=sn73037
RTINSECONDS=13529.648
167.89255	2246.0935
181.60648	5623.0601
331.47089	2491.7854
361.79645	2861.1785
465.94672	2587.7952
958.84064	2612.2048
1044.3796	3338.5515
1081.4648	2682.5447
1552.7598	2988.1567
1763.4032	3432.6848
END IONS

BEGIN IONS
TITLE=36041: Scan 73038 (rt=13529.8) [D:\L4aex-Pool22-080823-03a_20231130140117.raw]
PEPMASS=875.82055 67215.156
CHARGE=1+
SCANS=73038
RAWSCANS=sn73038
RTINSECONDS=13529.833
142.72986	1847.2418
148.44101	2164.5554
154.23381	2040.7455
156.56956	2012.1862
181.60797	4998.7407
296.07083	2635.2795
304.70685	2406.7864
311.43985	3061.9622
327.53238	2511.9939
427.3363	2937.98
435.23834	2564.4211
474.38715	3071.1677
574.63239	2725.3696
760.03705	2922.8457
879.23853	3165.1709
946.79364	2748.3672
1726.8142	3607.594
END IONS

BEGIN IONS
TITLE=36042: Scan 73043 (rt=13530.7) [D:\L4aex-Pool22-080823-03a_20231130140117.raw]
PEPMASS=891.83635 99030.844
CHARGE=1+
SCANS=73043
RAWSCANS=sn73043
RTINSECONDS=13530.724
148.3517	2361.6375
148.40576	2009.1614
148.42308	5095.3706
148.43207	7521.4707
148.45232	12547.326
148.4613	7016.876
148.47098	4555.9736
148.4879	2300.7974
148.49753	2643.4595
148.51549	2216.3816
178.57742	2011.5011
273.04123	2425.1885
306.19312	2733.0103
312.34216	3012.0464
482.50323	2741.0273
518.41455	2560.3865
580.82581	2948.8889
588.51202	2766.1055
596.60602	3138.1895
618.87463	2829.8916
963.29718	3215.7476
END IONS

BEGIN IONS
TITLE=36043: Scan 73049 (rt=13531.8) [D:\L4aex-Pool22-080823-03a_20231130140117.raw]
PEPMASS=1225.2816 44824.188
CHARGE=2+
SCANS=73049
RAWSCANS=sn73049
RTINSECONDS=13531.835
158.92767	2399.4932
172.99217	2050.5313
178.36737	2259.1365
181.60612	3125.8821
181.68274	2104.1201
186.42023	2119.4966
193.37498	2116.5439
196.77837	2156.2048
250.90593	2372.9719
285.57571	2545.4133
497.27695	2634.3689
528.13379	3145.3979
573.26447	2648.3662
1193.6191	3117.6531
1202.5757	3452.333
1272.5309	3130.8823
END IONS

BEGIN IONS
TITLE=36044: Scan 73051 (rt=13532.2) [D:\L4aex-Pool22-080823-03a_20231130140117.raw]
PEPMASS=1029.0596 39016.781
CHARGE=2+
SCANS=73051
RAWSCANS=sn73051
RTINSECONDS=13532.194
161.08955	2130.3088
196.84746	2596.2488
235.60587	2035.1167
251.43382	2751.5654
253.89409	2525.1565
262.68423	2565.6118
309.01038	2396.8171
317.6442	2719.0083
387.94385	2523.2915
618.18298	2958.584
629.05005	2713.134
1358.88	2939.6521
END IONS

BEGIN IONS
TITLE=36045: Scan 73053 (rt=13532.6) [D:\L4aex-Pool22-080823-03a_20231130140117.raw]
PEPMASS=930.44 55440.125
CHARGE=2+
SCANS=73053
RAWSCANS=sn73053
RTINSECONDS=13532.554
148.44113	2384.0945
150.06483	2003.5846
158.92613	1999.9822
165.96129	1934.3987
178.63638	2133.3337
193.0916	2322.2393
198.77325	2157.9482
213.58199	2715.8354
218.86592	2497.5151
273.87836	2698.2246
506.02048	2738.8149
769.13538	3446.5991
865.25745	2956.0198
938.16931	3305.5508
1073.703	3190.9934
1254.1088	3816.8074
END IONS

BEGIN IONS
TITLE=36046: Scan 73055 (rt=13532.9) [D:\L4aex-Pool22-080823-03a_20231130140117.raw]
PEPMASS=527.33457 74384.125
CHARGE=3+
SCANS=73055
RAWSCANS=sn73055
RTINSECONDS=13532.912
140.01744	2202.1001
143.73029	2022.7021
155.07021	5168.8965
171.35049	2387.8809
204.68719	2536.4065
205.86565	2161.3091
306.81543	2462.0613
475.41373	3464.6519
510.9538	3058.3232
528.20886	5584.6387
528.3374	7240.2593
529.2157	3442.9561
694.94324	2573.104
698.99866	3339.1565
1306.7577	2633.3408
1347.9453	3279.4319
END IONS

BEGIN IONS
TITLE=36047: Scan 73056 (rt=13533.1) [D:\L4aex-Pool22-080823-03a_20231130140117.raw]
PEPMASS=1115.3483 50966.469
CHARGE=3+
SCANS=73056
RAWSCANS=sn73056
RTINSECONDS=13533.09
158.01588	2024.549
162.67001	2094.8516
186.52544	2313.3704
194.64885	2037.1592
197.32072	2182.7087
284.02615	2327.5164
296.13507	2930.9558
365.24966	2746.6531
432.87131	3100.781
581.61481	3334.9434
665.05103	2883.5408
984.82495	2670.0007
1423.2845	2796.1592
1717.7059	3142.0439
1737.3995	3594.6475
1809.2047	3664.3098
END IONS

BEGIN IONS
TITLE=36048: Scan 73058 (rt=13533.4) [D:\L4aex-Pool22-080823-03a_20231130140117.raw]
PEPMASS=1178.4149 38778.781
CHARGE=2+
SCANS=73058
RAWSCANS=sn73058
RTINSECONDS=13533.449
160.58907	2098.1746
181.60493	4166.5732
181.72501	2029.3043
201.26503	2330.1953
223.05463	2187.9207
225.56444	2201.4055
353.34238	2934.146
501.22165	2654.4136
514.95123	2864.6619
543.58313	2521.2944
582.04999	2927.2932
637.62213	2844.6245
968.1684	2824.2695
END IONS

BEGIN IONS
TITLE=36049: Scan 73063 (rt=13534.3) [D:\L4aex-Pool22-080823-03a_20231130140117.raw]
PEPMASS=676.40826 44266.656
CHARGE=2+
SCANS=73063
RAWSCANS=sn73063
RTINSECONDS=13534.334
132.84152	1904.6532
136.76616	1985.9224
139.43771	1835.944
139.90295	1897.6321
141.90425	1822.9138
148.4489	3175.3748
170.10715	2042.37
174.65306	2403.2285
219.49403	2166.6917
220.72787	2635.1963
224.19368	2666.7432
266.15027	3280.3782
296.85806	2335.9932
451.93585	2611.8135
757.48029	2626.3789
END IONS

BEGIN IONS
TITLE=36050: Scan 73064 (rt=13534.6) [D:\L4aex-Pool22-080823-03a_20231130140117.raw]
PEPMASS=1011.0033 50260.063
CHARGE=2+
SCANS=73064
RAWSCANS=sn73064
RTINSECONDS=13534.56
184.12997	2251.8911
220.58997	2566.7124
235.81738	2356.1558
272.83331	2395.0779
349.25592	2520.1489
387.60339	2571.4771
396.15207	2610.3721
399.92493	2620.8181
405.33264	2574.6521
460.72028	2525.76
578.79962	2809.8391
646.75128	2628.8623
654.20422	2806.0767
662.00543	2768.1665
1124.0386	2783.4246
1204.3867	2758.6682
1395.7003	2793.9722
END IONS

BEGIN IONS
TITLE=36051: Scan 73069 (rt=13535.5) [D:\L4aex-Pool22-080823-03a_20231130140117.raw]
PEPMASS=962.58154 42851.438
CHARGE=3+
SCANS=73069
RAWSCANS=sn73069
RTINSECONDS=13535.455
177.46808	2036.8058
181.19872	2348.0198
211.57666	2482.0664
215.66969	2526.9395
240.30264	2345.636
241.20514	2227.394
252.60849	2264.2112
288.60809	2506.7212
377.78781	2735.5779
408.57516	2631.4238
509.56757	2812.3242
597.00842	2868.6487
1054.254	2675.3958
1373.0261	2791.6062
1598.9425	3260.9775
END IONS

BEGIN IONS
TITLE=36052: Scan 73071 (rt=13535.8) [D:\L4aex-Pool22-080823-03a_20231130140117.raw]
PEPMASS=1051.0857 43969.813
CHARGE=2+
SCANS=73071
RAWSCANS=sn73071
RTINSECONDS=13535.818
171.05896	2068.8259
185.92534	2470.1809
211.9736	2362.3691
264.64038	2333.7258
283.46869	2374.5337
372.15915	2560.196
385.14053	2599.594
460.19019	2541.4043
469.53522	2728.8459
600.60736	2967.3872
782.06055	3020.2217
1320.6648	2714.4812
END IONS

BEGIN IONS
TITLE=36053: Scan 73072 (rt=13536) [D:\L4aex-Pool22-080823-03a_20231130140117.raw]
PEPMASS=1159.5566 38285.469
CHARGE=2+
SCANS=73072
RAWSCANS=sn73072
RTINSECONDS=13535.998
185.47037	2568.2363
197.29424	2517.3623
210.84209	2074.811
259.64819	3011.791
264.49323	2784.4192
285.63132	3040.5305
646.56952	3741.072
649.47852	2645.3794
1106.4471	3115.7012
1333.7686	3238.9788
1465.2346	2807.0032
1495.958	3084.4128
END IONS

BEGIN IONS
TITLE=36054: Scan 73076 (rt=13536.7) [D:\L4aex-Pool22-080823-03a_20231130140117.raw]
PEPMASS=1132.9127 55970.281
CHARGE=1+
SCANS=73076
RAWSCANS=sn73076
RTINSECONDS=13536.713
165.04289	1919.8698
181.6076	4462.3677
209.69662	2025.0195
215.11789	2766.9072
250.94357	2478.9675
300.66928	2390.5471
309.02316	2364.7749
322.93939	2537.6946
333.18658	2332.9192
338.70959	2988.0059
347.05829	2570.6997
672.51862	2647.5547
778.98132	2858.8147
897.77319	2785.2573
902.42413	2751.9409
921.9093	3390.248
1008.8124	2844.1477
1056.5348	3042.23
END IONS

BEGIN IONS
TITLE=36055: Scan 73077 (rt=13536.9) [D:\L4aex-Pool22-080823-03a_20231130140117.raw]
PEPMASS=837.32893 46664.125
CHARGE=1+
SCANS=73077
RAWSCANS=sn73077
RTINSECONDS=13536.893
172.34695	2221.5918
181.59691	3599.0186
181.87898	2149.0066
254.05176	2615.5168
254.33879	2429.3672
264.14178	2327.3958
279.12381	2365.8286
285.37656	2448.8875
365.84308	2454.8899
730.3125	2765.3108
759.20953	2675.0591
854.85339	2800.1101
921.58575	2780.2368
1216.7281	2990.0911
1310.921	2920.1333
1410.1554	3337.4136
END IONS

BEGIN IONS
TITLE=36056: Scan 73083 (rt=13538) [D:\L4aex-Pool22-080823-03a_20231130140117.raw]
PEPMASS=978.37177 43712.063
CHARGE=2+
SCANS=73083
RAWSCANS=sn73083
RTINSECONDS=13538.001
217.2872	2338.6516
224.94	2254.1335
226.1803	2679.1028
288.87692	2482.3
327.84921	2318.696
439.15112	2813.636
554.42633	2664
920.78784	2675.4312
1190.9059	2818.4661
1314.9625	2862.7053
1527.4955	3169.6328
END IONS

BEGIN IONS
TITLE=36057: Scan 73084 (rt=13538.2) [D:\L4aex-Pool22-080823-03a_20231130140117.raw]
PEPMASS=1132.9125 42071.781
CHARGE=3+
SCANS=73084
RAWSCANS=sn73084
RTINSECONDS=13538.181
198.52087	2396.1816
228.53831	2823.7427
243.31737	2734.7468
268.1976	3033.9114
328.79993	2359.105
371.94363	2847.5127
382.54495	2578.6672
385.48083	2766.4106
445.15948	2854.0796
551.2843	2477.6128
575.74066	2481.3291
1253.8356	3113.6252
1423.9099	3043.3777
END IONS

BEGIN IONS
TITLE=36058: Scan 73089 (rt=13539.1) [D:\L4aex-Pool22-080823-03a_20231130140117.raw]
PEPMASS=1207.3484 41585.906
CHARGE=3+
SCANS=73089
RAWSCANS=sn73089
RTINSECONDS=13539.08
157.17717	1954.5962
170.09445	2291.2393
181.16382	2337.7844
184.53903	2319.8506
184.84048	2059.8582
245.99107	2202.6826
253.66196	2654.8318
262.03003	2247.5186
432.81567	2749.4983
508.99945	2711.0356
575.59448	2627.3601
1285.5251	3303.5198
END IONS

BEGIN IONS
TITLE=36059: Scan 73090 (rt=13539.3) [D:\L4aex-Pool22-080823-03a_20231130140117.raw]
PEPMASS=988.64484 51177.625
CHARGE=3+
SCANS=73090
RAWSCANS=sn73090
RTINSECONDS=13539.26
162.62244	2528.4343
176.69408	2166.585
177.04315	2482.6846
194.11809	2226.6672
202.99132	2756.2998
265.89453	2429.813
279.16629	2651.9341
355.06931	2762.967
396.86166	2902.0325
514.84808	2668.4692
522.15143	3035.4932
641.19598	2777.1958
1075.9557	2736.1697
1183.8098	3274.0439
1424.9733	3254.636
END IONS

BEGIN IONS
TITLE=36060: Scan 73091 (rt=13539.4) [D:\L4aex-Pool22-080823-03a_20231130140117.raw]
PEPMASS=1058.3811 51053.188
CHARGE=2+
SCANS=73091
RAWSCANS=sn73091
RTINSECONDS=13539.44
162.11914	2395.1348
181.60567	3153.6831
197.41249	2289.6875
202.31245	2509.7495
224.31319	2420.3562
243.68372	2706.2668
276.56955	2442.0288
348.24893	2327.1887
389.33109	2877.3533
420.76361	2457.4167
425.73172	2448.6917
530.8656	2578.3972
605.11768	2816.2395
642.3092	4143.8662
784.22571	2909.9485
1760.5549	3224.1877
1905.2935	3530.9336
END IONS

BEGIN IONS
TITLE=36061: Scan 73093 (rt=13539.8) [D:\L4aex-Pool22-080823-03a_20231130140117.raw]
PEPMASS=1174.0278 40445.469
CHARGE=2+
SCANS=73093
RAWSCANS=sn73093
RTINSECONDS=13539.803
177.73337	2319.4604
180.00639	2435.5466
263.30994	2236.6465
272.25662	2727.728
319.32468	2415.9807
341.24524	2725.3899
374.62228	2391.1208
443.2485	2799.738
444.8446	2710.1343
519.03235	2562.9419
855.82294	2720.5959
993.06842	2752.0774
1808.7891	2977.9114
END IONS

BEGIN IONS
TITLE=36062: Scan 73094 (rt=13540) [D:\L4aex-Pool22-080823-03a_20231130140117.raw]
PEPMASS=815.21295 90582.375
CHARGE=1+
SCANS=73094
RAWSCANS=sn73094
RTINSECONDS=13539.983
137.67303	1829.0891
148.40996	2045.355
148.4182	3275.2275
148.427	5501.0645
148.43633	7869.5117
148.45633	7353.2222
148.46547	4607.9258
148.47398	2807.9124
160.70718	1962.9441
167.76564	2295.9834
180.9865	2190.8308
185.83429	2355.7449
193.99445	2380.3403
201.68719	2098.5886
245.51764	2447.3489
249.48848	2316.8481
355.0705	4274.7861
424.6832	2507.4138
469.46411	2589.147
642.29913	2696.998
1218.6782	3217.4468
END IONS

BEGIN IONS
TITLE=36063: Scan 73097 (rt=13540.5) [D:\L4aex-Pool22-080823-03a_20231130140117.raw]
PEPMASS=1014.58 28330.438
CHARGE=2+
SCANS=73097
RAWSCANS=sn73097
RTINSECONDS=13540.509
177.66501	2070.1411
192.99908	2233.2317
199.01225	2211.4919
208.18542	2131.2288
275.61966	2714.2542
328.4649	2471.7068
334.99936	2385.0603
369.40387	2993.0327
660.20099	3041.2747
854.80243	3066.4043
END IONS

BEGIN IONS
TITLE=36064: Scan 73099 (rt=13540.9) [D:\L4aex-Pool22-080823-03a_20231130140117.raw]
PEPMASS=993.08154 43339.063
CHARGE=2+
SCANS=73099
RAWSCANS=sn73099
RTINSECONDS=13540.878
181.5983	3697.5439
185.25336	2238.137
191.02634	2184.8391
194.96713	2300.2104
367.71252	3636.187
506.14954	2592.6531
506.37512	2823.7866
574.01147	2641.6409
756.6864	2663.9634
1378.6522	3487.7148
1649.9852	4048.5625
1654.9833	3464.5901
1915.7074	2873.5991
END IONS

BEGIN IONS
TITLE=36065: Scan 73102 (rt=13541.4) [D:\L4aex-Pool22-080823-03a_20231130140117.raw]
PEPMASS=1201.5951 41679.719
CHARGE=1+
SCANS=73102
RAWSCANS=sn73102
RTINSECONDS=13541.415
156.22414	1921.37
157.42752	2264.9424
159.63397	2507.0745
168.60956	2373.4695
173.96857	2298.1475
177.6953	2055.427
181.59619	5401.0356
199.63004	2405.1843
509.79495	2874.3149
559.24261	2431.02
1294.0187	2788.7356
1695.9725	3363.7808
END IONS

BEGIN IONS
TITLE=36066: Scan 73103 (rt=13541.6) [D:\L4aex-Pool22-080823-03a_20231130140117.raw]
PEPMASS=1175.22 43531.281
CHARGE=1+
SCANS=73103
RAWSCANS=sn73103
RTINSECONDS=13541.595
158.39723	2056.8594
221.19702	2489.27
225.67931	2209.594
233.46953	2152.9133
247.59792	2440.8254
263.65802	2464.532
375.55954	2644.7292
400.13165	2570.6882
416.19122	2481.1855
499.85773	2723.2183
508.15994	2652.3508
766.55701	3132.0322
897.69263	2868.4929
928.51355	2942.3689
1132.5652	2713.636
END IONS

BEGIN IONS
TITLE=36067: Scan 73105 (rt=13542) [D:\L4aex-Pool22-080823-03a_20231130140117.raw]
PEPMASS=853.48859 51493.188
CHARGE=2+
SCANS=73105
RAWSCANS=sn73105
RTINSECONDS=13541.959
139.12355	2161.9036
140.36607	1860.8186
148.44876	4505.8145
154.06554	2117.4446
173.36453	2394.0498
173.54688	2221.1738
193.79514	2656.8728
212.34413	2435.6851
219.09322	2637.6006
232.80699	2302.6626
237.27713	2411.8057
255.17099	2393.0774
299.5639	2536.0396
315.66052	2633.9551
508.57809	2495.2012
1186.9465	2894.6416
1657.0901	2805.5715
END IONS

BEGIN IONS
TITLE=36068: Scan 73107 (rt=13542.3) [D:\L4aex-Pool22-080823-03a_20231130140117.raw]
PEPMASS=775.2489 78412.781
CHARGE=2+
SCANS=73107
RAWSCANS=sn73107
RTINSECONDS=13542.315
133.77916	1858.2632
135.36438	2300.7834
148.44885	4228.8296
180.21936	2207.7146
228.56779	2771.5098
234.26268	2286.1072
240.58978	2772.6902
254.30392	2733.6563
257.36606	2594.1599
300.75687	2723.7009
318.4205	2496.2644
337.48834	2588.6526
544.63391	2843.302
646.23926	2757.4236
746.67804	2954.8804
805.26855	2827.041
931.83685	2934.668
1013.3503	2580.5166
1020.5011	3077.8997
1087.3859	3259.4878
1536.9103	3466.6489
1553.4438	3000.0791
END IONS

BEGIN IONS
TITLE=36069: Scan 73108 (rt=13542.5) [D:\L4aex-Pool22-080823-03a_20231130140117.raw]
PEPMASS=1291.0983 59777.813
CHARGE=2+
SCANS=73108
RAWSCANS=sn73108
RTINSECONDS=13542.492
156.85408	2204.9519
163.27478	2049.73
186.02119	2530.7686
201.71463	2153.1262
217.05957	2987.7822
219.26756	2260.5508
256.93253	2432.4199
259.60138	2280.343
283.78439	2304.2783
513.45209	2549.4775
516.2124	2556.3643
620.8952	2669.0542
866.21198	3076.3621
939.18896	2923.8352
1215.8811	3534.1658
1267.7407	2844.7686
1409.8026	3177.2278
1735.9177	3397.7878
1939.467	2901.4067
1993.7174	2880.6428
END IONS

BEGIN IONS
TITLE=36070: Scan 73113 (rt=13543.3) [D:\L4aex-Pool22-080823-03a_20231130140117.raw]
PEPMASS=735.48452 55586.25
CHARGE=3+
SCANS=73113
RAWSCANS=sn73113
RTINSECONDS=13543.29
133.82823	1752.6808
134.04593	1837.4785
142.46194	1928.1439
143.39236	2236.6787
148.44164	1979.6145
156.82816	2319.0068
188.98848	2515.1504
196.85995	2598.4851
254.51807	2482.5764
283.89905	3028.3171
297.37317	2673.689
347.48279	2584.2354
365.31403	2705.3062
366.01221	2728.2917
385.96906	2920.8721
735.48615	7663.7158
END IONS

BEGIN IONS
TITLE=36071: Scan 73114 (rt=13543.6) [D:\L4aex-Pool22-080823-03a_20231130140117.raw]
PEPMASS=598.47835 62865.781
CHARGE=2+
SCANS=73114
RAWSCANS=sn73114
RTINSECONDS=13543.551
144.88766	1762.2715
147.17247	2671.6072
166.81738	2051.8801
181.60722	3550.1169
195.55904	2076.0144
223.86066	2627.9526
264.32355	2292.2048
268.04007	2423.2859
273.77161	2385.2913
302.66953	2520.6418
420.93127	2881.2085
598.27405	9601.6826
599.27478	3428.3362
628.77069	2770.0452
636.99188	2718.5583
680.61279	2708.1348
END IONS

BEGIN IONS
TITLE=36072: Scan 73117 (rt=13544.1) [D:\L4aex-Pool22-080823-03a_20231130140117.raw]
PEPMASS=807.36446 58191.969
CHARGE=1+
SCANS=73117
RAWSCANS=sn73117
RTINSECONDS=13544.1
153.29134	1792.605
154.67805	2501.1162
155.07016	4857.6538
157.19725	1997.621
158.03276	2087.7302
167.47173	1987.5851
181.60808	4487.0557
194.2413	2068.8296
199.19212	2153.9685
244.32466	2718.9834
244.82901	2964.9602
338.78549	2584.7979
363.00812	2550.4595
708.35675	3077.3442
990.80493	2825.7097
1107.6637	3009.5964
END IONS

BEGIN IONS
TITLE=36073: Scan 73123 (rt=13545.2) [D:\L4aex-Pool22-080823-03a_20231130140117.raw]
PEPMASS=712.26001 32923.781
CHARGE=3+
SCANS=73123
RAWSCANS=sn73123
RTINSECONDS=13545.209
160.0271	1909.6338
206.08789	2649.2603
223.54982	2782.7461
245.02469	2235.2456
271.66547	2695.2634
284.29453	2878.7437
478.19543	2933.9521
616.8501	2868.0989
1423.1937	2685.2124
1554.481	3463.2087
END IONS

BEGIN IONS
TITLE=36074: Scan 73127 (rt=13545.9) [D:\L4aex-Pool22-080823-03a_20231130140117.raw]
PEPMASS=626.83795 36880.063
CHARGE=3+
SCANS=73127
RAWSCANS=sn73127
RTINSECONDS=13545.924
167.38159	2181.5569
181.49989	2323.0544
207.01341	2350.1904
252.88686	2381.353
359.07956	2346.3398
413.01575	2749.1931
627.38824	6362.3218
794.47498	2627.3965
852.22778	3099.6055
866.92126	2752.2183
1359.4408	2833.1553
END IONS

BEGIN IONS
TITLE=36075: Scan 73131 (rt=13546.6) [D:\L4aex-Pool22-080823-03a_20231130140117.raw]
PEPMASS=927.42499 105315.44
CHARGE=1+
SCANS=73131
RAWSCANS=sn73131
RTINSECONDS=13546.636
148.40425	2502.3401
148.41252	2101.5125
148.42133	2849.3074
148.43033	7939.3809
148.43954	11995.059
148.45932	8242.0166
148.46861	4346.1357
148.49489	3070.3071
148.50354	2208.3101
154.51746	2306.2559
155.36411	1915.3497
163.06779	1857.359
167.51591	1859.9187
193.67458	2256.8157
198.82103	2690.8374
207.09839	2278.0698
209.11705	3625.9885
211.77936	2226.2893
225.85588	2187.9768
241.74683	2767.9744
451.15881	2670.1973
625.27313	2783.6099
1018.3182	2473.9775
1027.4796	3086.2339
1754.5374	3188.8896
END IONS

BEGIN IONS
TITLE=36076: Scan 73134 (rt=13547.2) [D:\L4aex-Pool22-080823-03a_20231130140117.raw]
PEPMASS=545.34429 132388.31
CHARGE=3+
SCANS=73134
RAWSCANS=sn73134
RTINSECONDS=13547.16
139.34323	1722.7012
139.87296	1658.7422
157.03842	2276.3877
159.79747	2416.8462
181.59648	3404.7109
232.27179	2605.8589
291.03433	2331.1941
311.01172	3745.1194
340.37378	2891.6196
358.34634	2375.0408
427.68115	2452.5488
456.91074	2519.2881
545.34534	24948.631
545.4173	23205.275
545.45544	24043.008
556.45575	3153.2656
590.24908	2767.3179
701.94342	3104.2549
722.3468	3350.6968
758.81274	3040.8237
1497.7355	2823.9355
END IONS

BEGIN IONS
TITLE=36077: Scan 73138 (rt=13547.9) [D:\L4aex-Pool22-080823-03a_20231130140117.raw]
PEPMASS=1251.472 38665
CHARGE=3+
SCANS=73138
RAWSCANS=sn73138
RTINSECONDS=13547.919
204.15143	2429.5212
249.08537	2538.7236
286.55759	2380.4861
396.30847	2746.9177
400.06287	2651.5776
529.64594	2550.4575
782.20605	2653.9729
943.92072	2484.6284
965.13812	3226.7737
1255.5887	3093.0059
1523.6163	3159.5823
1815.6907	2868.677
END IONS

BEGIN IONS
TITLE=36078: Scan 73141 (rt=13548.5) [D:\L4aex-Pool22-080823-03a_20231130140117.raw]
PEPMASS=815.21305 59056.5
CHARGE=1+
SCANS=73141
RAWSCANS=sn73141
RTINSECONDS=13548.453
160.83153	2342.6299
163.2529	2355.6172
166.76192	1913.707
176.33932	2222.4402
177.8468	2203.3542
180.4493	2460.104
183.96922	1987.9984
184.69127	2395.8198
233.39676	2298.9766
240.12517	2118.4509
258.15231	2592.5317
318.88992	2656.5732
355.0708	7909.8091
517.86395	2834.2703
814.31989	3364.4773
989.35437	2869.6169
END IONS

BEGIN IONS
TITLE=36079: Scan 73144 (rt=13549) [D:\L4aex-Pool22-080823-03a_20231130140117.raw]
PEPMASS=1031.2001 47900.25
CHARGE=3+
SCANS=73144
RAWSCANS=sn73144
RTINSECONDS=13548.991
163.08682	2279.4597
167.72427	2042.6556
181.60703	3159.5569
186.67609	2356.2771
260.4324	2505.2632
345.23758	2855.5315
416.99072	2829.6045
502.99985	2930.3271
576.5495	3084.572
893.12146	2729.4404
916.56799	3224.3235
1142.4296	2916.7932
1466.2802	2991.3252
1593.4121	2757.5356
1758.2186	3105.0742
END IONS

BEGIN IONS
TITLE=36080: Scan 73145 (rt=13549.2) [D:\L4aex-Pool22-080823-03a_20231130140117.raw]
PEPMASS=866.99304 36336.156
CHARGE=3+
SCANS=73145
RAWSCANS=sn73145
RTINSECONDS=13549.171
159.53238	2354.0552
211.29813	2332.2034
244.61571	2335.0269
275.97247	2570.2332
317.03049	2681.6904
383.91888	2431.5889
414.23209	3182.8779
447.65463	2384.7412
663.24994	3390.7141
721.96313	2709.7104
803.90979	2835.3545
1910.8716	3323.8469
END IONS

BEGIN IONS
TITLE=36081: Scan 73148 (rt=13549.7) [D:\L4aex-Pool22-080823-03a_20231130140117.raw]
PEPMASS=774.68896 98028.188
CHARGE=2+
SCANS=73148
RAWSCANS=sn73148
RTINSECONDS=13549.707
143.62822	1968.8337
148.38847	2361.2332
148.40628	2390.8264
148.4156	2675.5437
148.42453	4732.8345
148.43376	7107.8428
148.45361	11350.627
148.46149	4666.3491
148.47159	3002.2495
148.47997	2859.7148
148.48955	1962.1846
148.49791	1896.368
164.62119	2067.6135
169.26811	2047.3953
204.33453	2161.304
211.46983	2220.6721
286.0683	2665.4497
490.14218	2992.7205
706.57281	2705.2429
735.01776	3105.9119
841.22394	2644.2891
1108.1626	3432.5952
1141.0076	3361.5627
END IONS

BEGIN IONS
TITLE=36082: Scan 73150 (rt=13550) [D:\L4aex-Pool22-080823-03a_20231130140117.raw]
PEPMASS=1396.1946 44602.625
CHARGE=2+
SCANS=73150
RAWSCANS=sn73150
RTINSECONDS=13549.971
159.00151	2083.0742
160.46162	2413.6396
164.46504	2184.8401
195.39442	2827.7073
256.72665	2495.9651
269.15192	2908.8887
314.10547	2806.0286
353.79477	2500.0376
411.20367	2703.1084
432.75693	2839.0986
538.953	2744.5608
868.24634	2790.5356
1069.0516	3348.2356
END IONS

BEGIN IONS
TITLE=36083: Scan 73151 (rt=13550.2) [D:\L4aex-Pool22-080823-03a_20231130140117.raw]
PEPMASS=1118.9485 65527.656
CHARGE=3+
SCANS=73151
RAWSCANS=sn73151
RTINSECONDS=13550.232
170.27287	2215.395
211.47989	2339.8083
228.73485	2443.6899
262.44498	2269.9778
282.82214	2487.9531
572.04169	2540.0034
638.27228	2792.6526
682.92731	2834.5249
697.1615	2601.4331
721.53284	2814.7798
850.60181	2775.0593
951.90948	3486.5686
1277.6898	3362.2385
1430.5165	3054.9863
1630.0076	2919.4651
1701.1405	3147.4731
1789.4305	3308.0154
1877.5074	3438.8162
END IONS

BEGIN IONS
TITLE=36084: Scan 73154 (rt=13550.8) [D:\L4aex-Pool22-080823-03a_20231130140117.raw]
PEPMASS=1165.7335 34818.031
CHARGE=3+
SCANS=73154
RAWSCANS=sn73154
RTINSECONDS=13550.816
173.13638	1906.9084
176.10078	2132.8418
203.18123	2840.3108
242.12704	2349.7646
244.08386	2610.8777
264.367	2569.3792
315.10522	3000.5454
562.92188	2934.3777
590.28735	2678.0525
846.61383	2743.4717
1344.6387	2981.1162
END IONS

BEGIN IONS
TITLE=36085: Scan 73155 (rt=13551) [D:\L4aex-Pool22-080823-03a_20231130140117.raw]
PEPMASS=711.41266 42726.344
CHARGE=2+
SCANS=73155
RAWSCANS=sn73155
RTINSECONDS=13550.996
128.68567	1589.2445
136.49782	2103.2039
141.06667	1851.5958
142.94141	1945.8108
148.44243	2652.4805
151.57791	2407.425
184.48814	2554.7842
307.11295	2255.9368
391.62778	2785.4858
464.23904	2626.4834
521.3877	2504.1785
573.34656	2821.6853
663.43488	3639.009
683.58594	3249.696
END IONS

BEGIN IONS
TITLE=36086: Scan 73159 (rt=13551.7) [D:\L4aex-Pool22-080823-03a_20231130140117.raw]
PEPMASS=521.45599 141670.69
CHARGE=2+
SCANS=73159
RAWSCANS=sn73159
RTINSECONDS=13551.704
135.7442	1789.6917
139.14998	1896.8541
141.21521	1990.7146
149.04501	4149.6406
179.69727	2063.7866
191.75429	2069.2842
256.93301	2661.5232
270.32938	2599.5779
281.05121	2739.833
283.04861	4162.937
299.06149	12180.968
300.06158	4711.2153
301.0592	6896.8125
320.72647	2427.5151
417.03555	3557.4009
457.40314	2972.98
473.13898	2635.1819
485.39865	5830.6802
485.43466	3523.2041
503.08438	2867.2229
503.34131	2931.7307
503.44492	6767.856
509.32477	2516.6863
521.30707	6300.041
521.37897	6306.4761
522.06091	3346.5823
601.86438	2378.0203
690.75421	2660.8081
776.93304	2964.5474
1003.6142	3371.1343
1013.3522	2729.1011
1145.9176	2958.2571
1532.3297	2827.936
END IONS

BEGIN IONS
TITLE=36087: Scan 73161 (rt=13552.1) [D:\L4aex-Pool22-080823-03a_20231130140117.raw]
PEPMASS=559.36089 45151.063
CHARGE=4+
SCANS=73161
RAWSCANS=sn73161
RTINSECONDS=13552.063
138.14742	1858.0266
147.46013	2261.8857
148.44995	2256.9609
159.6028	1908.5958
167.50665	1894.4326
181.59586	1906.2634
194.55284	2335.4136
199.22708	2353.9045
645.58655	2539.7087
739.69226	2806.2468
902.8587	2764.4971
967.69061	3564.7788
1342.9722	2889.698
1465.6799	2977.6775
END IONS

BEGIN IONS
TITLE=36088: Scan 73163 (rt=13552.4) [D:\L4aex-Pool22-080823-03a_20231130140117.raw]
PEPMASS=542.97516 54598.563
CHARGE=2+
SCANS=73163
RAWSCANS=sn73163
RTINSECONDS=13552.42
104.78072	2095.3889
110.0459	1628.48
113.28033	1441.6072
115.39539	1544.668
127.11187	1811.5461
128.10474	1566.3137
129.76457	2167.1055
133.21347	1887.3655
148.44893	2997.5742
168.67526	2146.9744
185.7515	1952.9777
220.46368	2925.1223
237.57362	2483.9937
339.95505	2969.2271
534.14948	2693.5557
536.19818	2762.3569
665.57788	2652.2529
783.81006	2731.0381
1095.6746	2875.2788
END IONS

BEGIN IONS
TITLE=36089: Scan 73164 (rt=13552.6) [D:\L4aex-Pool22-080823-03a_20231130140117.raw]
PEPMASS=557.14435 60154.906
CHARGE=5+
SCANS=73164
RAWSCANS=sn73164
RTINSECONDS=13552.596
108.39845	1720.5906
119.68552	1870.2225
120.38184	1734.5038
131.6006	2043.0454
142.62672	1987.7604
154.55103	2868.7144
160.01616	2177.7449
162.75301	2118.2959
179.5743	2205.1257
179.95978	2478.2881
216.95624	2695.0647
225.90344	2599.282
226.59622	2619.9055
380.91638	2440.9426
557.30505	4130.9658
557.45502	5413.5195
733.43689	2781.5171
801.34607	3298.4912
1115.3257	3070.8896
END IONS

BEGIN IONS
TITLE=36090: Scan 73167 (rt=13553) [D:\L4aex-Pool22-080823-03a_20231130140117.raw]
PEPMASS=1408.5808 54404.656
CHARGE=2+
SCANS=73167
RAWSCANS=sn73167
RTINSECONDS=13553.034
158.06332	2221.6384
162.54675	2013.3052
192.53831	2723.0916
216.42349	2483.7378
219.65509	2174.8523
225.39313	2315.7056
260.26041	2436.2766
297.36398	2460.2168
299.98318	2401.8999
302.38892	2502.022
311.75513	2638.75
344.66205	2948.5615
355.24957	2395.2209
398.95065	3649.3716
400.48459	2628.4753
636.85376	2429.6455
681.1767	2619.3274
963.57721	3168.8921
1582.7817	3079.7554
END IONS

BEGIN IONS
TITLE=36091: Scan 73171 (rt=13553.9) [D:\L4aex-Pool22-080823-03a_20231130140117.raw]
PEPMASS=870.43732 35445.688
CHARGE=3+
SCANS=73171
RAWSCANS=sn73171
RTINSECONDS=13553.876
190.36617	2215.8706
251.69518	2328.0129
261.49841	2385.3262
263.75464	2493.4612
309.41306	2596.2141
362.16046	2786.0706
437.36963	3070.7546
524.04175	3250.3992
829.09906	3307.5286
912.83368	3345.9021
956.05255	2673.2229
END IONS

BEGIN IONS
TITLE=36092: Scan 73173 (rt=13554.2) [D:\L4aex-Pool22-080823-03a_20231130140117.raw]
PEPMASS=1154.8296 38666.156
CHARGE=3+
SCANS=73173
RAWSCANS=sn73173
RTINSECONDS=13554.235
171.78322	2080.7493
181.15031	2174.0801
181.60735	3038.8511
289.4548	2340.8582
298.17218	2610.4597
309.79373	2662.0676
375.92157	2830.9299
395.03738	2448.397
855.4433	2737.1052
904.4317	2637.0972
1043.2529	3330.8381
1786.0021	2766.1606
1906.8695	3095.1096
END IONS

BEGIN IONS
TITLE=36093: Scan 73177 (rt=13554.9) [D:\L4aex-Pool22-080823-03a_20231130140117.raw]
PEPMASS=1318.8572 53649.719
CHARGE=2+
SCANS=73177
RAWSCANS=sn73177
RTINSECONDS=13554.949
167.13574	2096.2734
179.15489	2346.4124
180.85432	2432.8665
199.38855	2196.05
203.92876	2285.1018
224.00461	2417.9841
246.252	2354.9153
282.68027	3240.136
366.87686	2620.3259
500.59677	2668.0962
597.19	3161.9292
631.23206	2717.6587
691.31818	3692.4509
810.25726	3131.7119
1681.2875	3262.6741
END IONS

BEGIN IONS
TITLE=36094: Scan 73178 (rt=13555.1) [D:\L4aex-Pool22-080823-03a_20231130140117.raw]
PEPMASS=1030.5393 44826.5
CHARGE=2+
SCANS=73178
RAWSCANS=sn73178
RTINSECONDS=13555.129
244.8952	2397.2764
254.68735	2674.5574
282.24811	2521.7073
309.23926	2527.0679
408.47449	2578.718
518.67017	2641.2036
535.40839	3050.0889
567.52655	2550.2686
608.25348	2770.3872
716.51471	2912.1541
822.60468	2552.0615
1868.4846	3222.1274
END IONS

BEGIN IONS
TITLE=36095: Scan 73185 (rt=13556.4) [D:\L4aex-Pool22-080823-03a_20231130140117.raw]
PEPMASS=746.25446 46731.25
CHARGE=2+
SCANS=73185
RAWSCANS=sn73185
RTINSECONDS=13556.375
139.39574	2654.6863
141.08455	1920.5319
170.71262	2134.1785
181.60683	4426.9888
192.76593	2247.012
200.24937	2294.3101
200.5938	2036.8344
224.52278	2279.7112
274.94455	2547.9839
343.56775	2848.7991
361.70868	2305.2317
469.96628	2545.4856
637.87213	2809.3262
1197.0906	2800.9624
END IONS

BEGIN IONS
TITLE=36096: Scan 73187 (rt=13556.8) [D:\L4aex-Pool22-080823-03a_20231130140117.raw]
PEPMASS=1159.2922 37356.719
CHARGE=2+
SCANS=73187
RAWSCANS=sn73187
RTINSECONDS=13556.776
157.49026	2385.0686
163.56741	2084.5999
166.98894	2020.8026
202.05168	2373.7051
293.10443	2444.2566
315.22995	2749.2036
348.88773	2381.2302
366.13678	2960.364
405.94916	2780.8818
424.24564	2742.7405
490.35876	2993.5459
728.34558	2948.2761
END IONS

BEGIN IONS
TITLE=36097: Scan 73189 (rt=13557.1) [D:\L4aex-Pool22-080823-03a_20231130140117.raw]
PEPMASS=1278.8347 44353.719
CHARGE=2+
SCANS=73189
RAWSCANS=sn73189
RTINSECONDS=13557.135
185.31046	2119.3982
186.91029	2473.3149
211.45975	2375.0876
234.39325	2291.8352
246.0941	2331.4805
396.91519	2588.5457
576.71417	2572.8569
592.67181	2551.2739
637.32928	2515.5071
637.58502	2683.0425
831.07599	2785.667
982.62329	2731.9968
1100.7397	2681.0417
1287.5796	3248.9915
1298.9817	3130.1116
END IONS

BEGIN IONS
TITLE=36098: Scan 73195 (rt=13558.2) [D:\L4aex-Pool22-080823-03a_20231130140117.raw]
PEPMASS=1238.5933 54959.219
CHARGE=3+
SCANS=73195
RAWSCANS=sn73195
RTINSECONDS=13558.215
164.3233	1980.582
251.67973	2383.8169
275.61523	2996.8245
416.73438	2684.062
419.88809	2574.8779
455.10394	2592.9333
596.17255	2757.0195
650.68665	2825.0107
762.74823	2901.5042
913.49847	2881.2466
982.29248	2767.7627
1042.8978	3019.9683
1132.0472	2996.697
1272.8876	3004.4963
1524.8611	2855.3472
END IONS

BEGIN IONS
TITLE=36099: Scan 73196 (rt=13558.4) [D:\L4aex-Pool22-080823-03a_20231130140117.raw]
PEPMASS=1059.5823 52813.438
CHARGE=3+
SCANS=73196
RAWSCANS=sn73196
RTINSECONDS=13558.395
167.36261	1870.9242
195.01111	2372.7166
203.79175	2491.4731
213.06015	2538.4751
221.39723	2442.8694
227.78999	2448.9426
282.491	2380.8782
302.75464	2541.9648
314.65656	2663.7339
323.21008	2734.1189
364.56116	2622.9329
485.68988	2489.3572
648.0777	2512.4163
848.96436	4242.4917
1319.0679	2910.9417
1415.8995	2741.6208
END IONS

BEGIN IONS
TITLE=36100: Scan 73197 (rt=13558.6) [D:\L4aex-Pool22-080823-03a_20231130140117.raw]
PEPMASS=976.00317 39418.031
CHARGE=3+
SCANS=73197
RAWSCANS=sn73197
RTINSECONDS=13558.575
168.68007	2166.5916
174.13042	2396.9045
203.81903	2322.8201
227.33859	2373.9065
246.99696	2336.2876
307.13034	2596.2136
814.35773	2811.4023
884.1825	2547.5825
1131.8032	3005.9841
1867.2402	2906.6868
1886.5627	3034.8423
END IONS

BEGIN IONS
TITLE=36101: Scan 73198 (rt=13558.8) [D:\L4aex-Pool22-080823-03a_20231130140117.raw]
PEPMASS=1020.5826 51422.719
CHARGE=2+
SCANS=73198
RAWSCANS=sn73198
RTINSECONDS=13558.755
163.38222	1892.1735
224.62981	2216.7251
234.446	2415.7905
246.46619	2035.7454
262.04776	2331.2148
263.44064	2611.4688
302.74728	2681.4912
362.85544	3154.8179
399.0033	2541.2827
457.96164	2438.6672
681.26599	3102.136
879.44604	3075.5579
948.37445	3015.7849
1014.9822	3193.0823
1136.2491	2995.4995
1212.6899	3092.8389
1511.9652	2981.293
END IONS

BEGIN IONS
TITLE=36102: Scan 73202 (rt=13559.5) [D:\L4aex-Pool22-080823-03a_20231130140117.raw]
PEPMASS=1236.9004 40351.438
CHARGE=2+
SCANS=73202
RAWSCANS=sn73202
RTINSECONDS=13559.461
162.01344	2196.199
174.31898	2043.511
182.46388	2313.7068
190.28888	2193.1167
221.31006	2358.605
248.74121	2374.5398
354.68832	2926.8501
619.93445	2448.1553
1314.3452	2726.1323
1506.6084	3307.2869
1836.3485	2832.2998
END IONS

BEGIN IONS
TITLE=36103: Scan 73205 (rt=13560.1) [D:\L4aex-Pool22-080823-03a_20231130140117.raw]
PEPMASS=1164.4384 47328.719
CHARGE=3+
SCANS=73205
RAWSCANS=sn73205
RTINSECONDS=13560.05
157.05957	2131.4675
167.35883	2214.9036
177.23856	2088.5815
181.18411	2135.9773
198.15057	2141.3296
223.99243	2325.3318
460.12485	2898.0264
510.78247	2726.2461
800.66101	3439.7605
809.20959	3204.9788
1038.8621	2805.74
1332.6644	3306.5916
1340.327	2863.2415
1347.781	3398.0308
1988.7567	2938.7705
1999.469	3037.3323
END IONS

BEGIN IONS
TITLE=36104: Scan 73207 (rt=13560.4) [D:\L4aex-Pool22-080823-03a_20231130140117.raw]
PEPMASS=566.4053 42898.281
CHARGE=3+
SCANS=73207
RAWSCANS=sn73207
RTINSECONDS=13560.409
113.11983	1779.1779
117.68701	1937.6689
120.4937	1845.9829
121.51837	1568.6066
132.55832	2151.0959
148.44075	1867.7589
149.0959	4880.1182
181.45541	2221.9265
273.10199	2414.6123
443.8385	3086.7126
529.4599	4079.5439
806.0976	2705.8477
1109.2195	3279.9751
END IONS

BEGIN IONS
TITLE=36105: Scan 73209 (rt=13560.8) [D:\L4aex-Pool22-080823-03a_20231130140117.raw]
PEPMASS=1214.5132 39190.938
CHARGE=2+
SCANS=73209
RAWSCANS=sn73209
RTINSECONDS=13560.759
157.28691	2022.6555
246.3248	2323.7698
253.44295	2474.1426
262.18036	2161.4983
288.09018	3263.2864
702.14459	2661.0164
722.96393	2698.7717
921.6568	2849.8159
1289.7334	3559.9287
1510.9335	3536.7949
END IONS

BEGIN IONS
TITLE=36106: Scan 73210 (rt=13560.9) [D:\L4aex-Pool22-080823-03a_20231130140117.raw]
PEPMASS=872.28693 54059.469
CHARGE=1+
SCANS=73210
RAWSCANS=sn73210
RTINSECONDS=13560.939
148.44844	3732.6958
173.50253	2191.8298
174.12791	2191.0486
203.69936	2235.2268
241.84029	2285.4756
251.92447	2416.2378
254.57246	2290.5002
389.27518	2744.281
503.88269	2584.4348
687.52106	2665.2615
871.698	5059.042
1002.5278	2623.8833
1173.8168	3497.8259
1488.6852	2881.5515
END IONS

BEGIN IONS
TITLE=36107: Scan 73211 (rt=13561.1) [D:\L4aex-Pool22-080823-03a_20231130140117.raw]
PEPMASS=929.38776 52699.5
CHARGE=3+
SCANS=73211
RAWSCANS=sn73211
RTINSECONDS=13561.118
179.60869	2517.0881
185.34323	2115.9412
186.25945	2140.5754
189.32559	2900.8467
190.15094	2127.686
199.35931	2180.2314
210.31279	2621.6934
231.37404	2271.1777
242.31464	2783.1465
261.58658	2530.8291
371.87833	2876.041
528.35883	2558.6973
661.58618	2795.7944
860.37115	3344.7297
953.27863	3046.2595
END IONS

BEGIN IONS
TITLE=36108: Scan 73213 (rt=13561.5) [D:\L4aex-Pool22-080823-03a_20231130140117.raw]
PEPMASS=706.41776 65158.25
CHARGE=1+
SCANS=73213
RAWSCANS=sn73213
RTINSECONDS=13561.478
123.35068	1877.4727
127.0896	1653.6869
140.69685	1939.3727
144.29887	1900.3905
150.21587	2064.5029
160.14449	2168.4258
164.97128	2768.6914
166.61646	1988.1008
181.59627	4890.7085
201.22971	2235.0747
202.75507	2183.2026
212.3607	2214.2461
263.46567	2366.8008
281.60364	2586.1799
282.64578	2321.6582
405.36353	2614.0266
1050.0298	3236.7883
1140.391	2990.999
1160.3586	3836.2852
1232.7236	2863.7026
END IONS

BEGIN IONS
TITLE=36109: Scan 73215 (rt=13561.8) [D:\L4aex-Pool22-080823-03a_20231130140117.raw]
PEPMASS=878.52819 35527.094
CHARGE=1+
SCANS=73215
RAWSCANS=sn73215
RTINSECONDS=13561.841
181.60802	2267.498
209.57249	2324.8193
380.46545	2380.0222
389.30951	2860.9631
449.81689	2796.0576
587.28046	3025.0779
708.35394	2886.7107
836.99487	3359.5315
902.40363	2958.9751
1530.5376	3173.4595
END IONS

BEGIN IONS
TITLE=36110: Scan 73219 (rt=13562.5) [D:\L4aex-Pool22-080823-03a_20231130140117.raw]
PEPMASS=805.3124 110893.16
CHARGE=1+
SCANS=73219
RAWSCANS=sn73219
RTINSECONDS=13562.547
140.11996	2188.1599
143.16359	2027.2327
174.29166	2349.0649
192.34941	2326.2322
192.3618	2068.751
199.32292	2443.1697
318.57159	3103.6323
444.20721	3040.717
614.41412	3352.1145
805.31232	68788.211
1151.8313	2802.2344
1199.6471	3268.0908
END IONS

BEGIN IONS
TITLE=36111: Scan 73223 (rt=13563.3) [D:\L4aex-Pool22-080823-03a_20231130140117.raw]
PEPMASS=1142.2893 34533.094
CHARGE=3+
SCANS=73223
RAWSCANS=sn73223
RTINSECONDS=13563.3
171.10374	2280.8003
176.26826	2430.5686
181.59644	3327.4653
301.75519	2280.9702
552.31427	2314.1191
621.52899	3414.6494
637.0863	2933.2139
1321.3185	3254.1045
1476.9213	2786.259
1839.5691	3427.6592
END IONS

BEGIN IONS
TITLE=36112: Scan 73225 (rt=13563.7) [D:\L4aex-Pool22-080823-03a_20231130140117.raw]
PEPMASS=878.5285 42783.938
CHARGE=3+
SCANS=73225
RAWSCANS=sn73225
RTINSECONDS=13563.66
166.69482	2213.3765
208.78607	2282.7244
219.78967	2103.9595
285.44662	2213.3123
341.70383	2551.385
343.95621	2596.2661
389.08701	2501.5344
411.46936	2823.136
450.17047	2736.8101
585.70319	2503.696
1526.9686	3296.0129
1619.2538	3075.2419
END IONS

BEGIN IONS
TITLE=36113: Scan 73226 (rt=13563.8) [D:\L4aex-Pool22-080823-03a_20231130140117.raw]
PEPMASS=1159.0187 43121.625
CHARGE=2+
SCANS=73226
RAWSCANS=sn73226
RTINSECONDS=13563.844
160.06808	1972.6926
176.67241	2159.9338
192.12253	1996.7849
196.72557	2619.2253
335.36871	2430.573
342.19113	2915.5798
366.70758	2476.3726
802.42719	2643.4153
1194.7864	3159.9631
1245.6731	2924.4739
1628.955	2931.1704
1770.0707	3449.7805
END IONS

BEGIN IONS
TITLE=36114: Scan 73227 (rt=13564) [D:\L4aex-Pool22-080823-03a_20231130140117.raw]
PEPMASS=1072.4246 33994.969
CHARGE=2+
SCANS=73227
RAWSCANS=sn73227
RTINSECONDS=13564.024
169.04181	2158.5981
180.5939	2298.7646
218.23569	2567.6201
224.07581	2324.1316
240.31303	2191.9312
248.95264	2288.0034
316.54474	2521.1792
516.77106	3230.238
676.81512	2882.522
864.9809	2953.2009
1944.0293	3173.6948
END IONS

BEGIN IONS
TITLE=36115: Scan 73229 (rt=13564.4) [D:\L4aex-Pool22-080823-03a_20231130140117.raw]
PEPMASS=925.37634 54009.469
CHARGE=2+
SCANS=73229
RAWSCANS=sn73229
RTINSECONDS=13564.383
150.41667	2057.0742
181.60803	2209.738
184.76234	2157.5796
197.04442	2173.166
254.30466	2488.5127
263.83334	2260.1926
284.65125	2835.4968
294.6062	2806.4099
302.73529	2926.634
391.04343	2980.0007
542.08099	2724.929
688.67346	2869.1968
1074.3448	2668.469
1110.4805	3158.6812
1147.5428	2970.061
END IONS

BEGIN IONS
TITLE=36116: Scan 73235 (rt=13565.4) [D:\L4aex-Pool22-080823-03a_20231130140117.raw]
PEPMASS=501.97079 109954.16
CHARGE=2+
SCANS=73235
RAWSCANS=sn73235
RTINSECONDS=13565.358
130.99153	4449.3872
181.59756	2971.6743
212.26794	2521.7937
216.57031	2268.2075
263.98672	2812.658
267.86581	2444.0249
306.72357	2676.5688
501.31805	20416.533
501.38968	6530.0908
501.42908	16904.6
502.25348	3784.679
502.31998	10690.094
502.43228	7715.144
654.00421	2795.7183
914.93573	2863.5037
1193.802	2724.2078
1236.8036	2945.3718
1267.8654	3281.8389
END IONS

BEGIN IONS
TITLE=36117: Scan 73239 (rt=13566.2) [D:\L4aex-Pool22-080823-03a_20231130140117.raw]
PEPMASS=664.49945 46009.031
CHARGE=2+
SCANS=73239
RAWSCANS=sn73239
RTINSECONDS=13566.198
119.17699	1539.8596
122.33019	1744.2771
126.99356	1758.5056
132.36345	1746.0524
137.76962	2512.1128
148.44891	3125.9839
204.57771	2472.2871
205.52141	2529.2324
218.09389	2295.2734
269.39172	3081.1689
389.78827	2653.8508
415.52206	2640.1992
571.38361	2479.989
684.38287	2995.009
702.31573	2814.6318
END IONS

BEGIN IONS
TITLE=36118: Scan 73241 (rt=13566.6) [D:\L4aex-Pool22-080823-03a_20231130140117.raw]
PEPMASS=793.41495 49557.266
CHARGE=1+
SCANS=73241
RAWSCANS=sn73241
RTINSECONDS=13566.551
177.63861	2270.5278
181.16879	2437.8872
193.73352	2018.447
195.84978	2205.834
226.10919	2128.1282
248.02736	2582.2307
305.14059	2377.2065
329.04736	2682.1453
333.2901	2594.3682
393.35324	2612.5015
607.71588	2609.5237
799.43298	2679.5181
938.41479	3363.3472
1791.4104	3298.2742
END IONS

BEGIN IONS
TITLE=36119: Scan 73243 (rt=13566.9) [D:\L4aex-Pool22-080823-03a_20231130140117.raw]
PEPMASS=621.86666 59705.281
CHARGE=3+
SCANS=73243
RAWSCANS=sn73243
RTINSECONDS=13566.911
148.44879	4283.8809
151.258	2094.9556
156.25055	2023.6354
159.97441	2429.0728
195.32945	2559.6277
210.21033	2435.0005
251.79317	2626.8503
262.75534	2877.0605
278.37161	2416.9705
297.5524	3411.6931
304.98346	2311.0134
427.25446	2402.7896
503.01666	2754.3381
574.31531	3011.136
621.39771	2760.1792
736.45221	2735.2212
1183.9467	2858.8037
END IONS

BEGIN IONS
TITLE=36120: Scan 73247 (rt=13567.6) [D:\L4aex-Pool22-080823-03a_20231130140117.raw]
PEPMASS=1066.5371 56083.906
CHARGE=3+
SCANS=73247
RAWSCANS=sn73247
RTINSECONDS=13567.624
156.15483	2141.2402
167.75697	2103.9658
181.60469	3761.9331
184.65581	2225.5676
224.31709	2594.564
260.59207	2633.6736
365.138	2438.0454
441.72568	2575.7493
613.05029	3390.3528
781.18793	3102.7646
838.92761	3078.0366
1032.0619	2647.9258
1141.7686	3628.1792
1171.0881	3211.0979
1298.1434	3531.5552
1418.8182	3077.6807
1808.0823	2999.6543
1985.6094	3152.9771
END IONS

BEGIN IONS
TITLE=36121: Scan 73255 (rt=13569.1) [D:\L4aex-Pool22-080823-03a_20231130140117.raw]
PEPMASS=1059.5005 63417.688
CHARGE=1+
SCANS=73255
RAWSCANS=sn73255
RTINSECONDS=13569.096
164.61415	2035.5658
166.46046	2144.2815
181.51364	2147.0876
181.59671	4085.3003
181.961	2440.7585
211.37816	2689.9705
223.32156	2710.3457
250.92484	2426.8342
287.43246	2500.1147
292.61609	3635.4634
318.82898	2494.3787
336.13123	2647.3853
359.4418	2480.2773
386.16968	2415.3828
424.13083	2971.9846
428.42673	2624.3083
432.93167	2949.0759
435.11746	2590.4685
438.93774	2375.2168
573.2926	2805.9001
689.56458	3297.6094
END IONS

BEGIN IONS
TITLE=36122: Scan 73256 (rt=13569.3) [D:\L4aex-Pool22-080823-03a_20231130140117.raw]
PEPMASS=579.49756 50507.75
CHARGE=2+
SCANS=73256
RAWSCANS=sn73256
RTINSECONDS=13569.276
108.59502	1500.7513
109.18524	1529.2533
136.03488	1928.7245
150.17236	1935.5371
162.82529	1879.9795
169.40121	2112.1174
173.18752	2062.6567
181.60696	2618.3247
188.51613	2056.9724
190.51892	2204.7817
196.3705	2406.645
349.53299	3029.5203
519.1828	2738.7148
748.27924	3017.0352
880.64978	2768.6941
939.50464	3092.344
1062.5874	2627.187
1077.2064	2770.5488
END IONS

BEGIN IONS
TITLE=36123: Scan 73258 (rt=13569.6) [D:\L4aex-Pool22-080823-03a_20231130140117.raw]
PEPMASS=676.83136 47344.25
CHARGE=3+
SCANS=73258
RAWSCANS=sn73258
RTINSECONDS=13569.633
156.88112	2109.8826
172.53615	2126.6128
180.02997	2123.0247
181.6076	2677.3809
231.86044	2566.7834
232.74998	2588.8564
259.41241	2447.4751
344.63193	2437.0522
462.65442	2503.9033
676.33997	3037.1133
726.60895	2722.5247
783.88116	3521.8623
1111.8936	3040.1577
1144.6	2706.2417
1198.8844	3222.375
1334.2102	3074.8345
END IONS

BEGIN IONS
TITLE=36124: Scan 73261 (rt=13570.2) [D:\L4aex-Pool22-080823-03a_20231130140117.raw]
PEPMASS=1210.9077 58404.656
CHARGE=2+
SCANS=73261
RAWSCANS=sn73261
RTINSECONDS=13570.176
164.30606	2267.8801
182.66759	2002.3445
185.18086	2102.3337
201.63477	2466.332
206.64505	2705.6016
231.63037	2399.9558
278.92252	2595.115
297.15472	2573.0156
366.02133	2905.2021
452.31696	2409.4351
487.78793	2753.6101
512.80463	2691.1658
563.98145	2967.2766
566.19312	2746.8342
816.24457	2504.7085
817.50043	3033.9668
894.27301	2731.1323
END IONS

BEGIN IONS
TITLE=36125: Scan 73267 (rt=13571.2) [D:\L4aex-Pool22-080823-03a_20231130140117.raw]
PEPMASS=1255.2622 33907.656
CHARGE=3+
SCANS=73267
RAWSCANS=sn73267
RTINSECONDS=13571.242
181.59662	2399.8044
182.60898	2321.6848
222.52103	2396.075
240.7415	2160.1038
255.21341	2489.4314
377.26315	3028.2476
488.46213	2510.4512
513.61475	2718.2546
722.6687	3191.1016
890.31085	3254.2146
1704.6523	3265.7024
END IONS

BEGIN IONS
TITLE=36126: Scan 73271 (rt=13572) [D:\L4aex-Pool22-080823-03a_20231130140117.raw]
PEPMASS=1012.0239 46924.813
CHARGE=1+
SCANS=73271
RAWSCANS=sn73271
RTINSECONDS=13571.994
157.20964	1974.7537
161.12793	2087.8262
161.2137	2235.8613
162.24463	1801.8817
172.65919	2200.0896
174.84138	2264.1865
181.59627	2526.3135
192.68851	2228.1042
196.63634	2267.7532
243.08441	2313.009
254.85432	2825.3379
285.95581	2581.1582
305.18985	2611.0105
448.12128	2705.136
471.04425	2578.7515
1386.5128	2990.0378
1398.4591	3357.7373
END IONS

BEGIN IONS
TITLE=36127: Scan 73274 (rt=13572.5) [D:\L4aex-Pool22-080823-03a_20231130140117.raw]
PEPMASS=1195.0487 46962.969
CHARGE=3+
SCANS=73274
RAWSCANS=sn73274
RTINSECONDS=13572.527
166.94762	2232.7976
181.6064	6318.3242
190.11771	2827.8599
244.60085	2663.3101
298.62842	2659.405
445.49609	2720.3787
486.15735	3092.2734
772.51117	3099.6104
857.1936	2612.1943
879.91699	2824.1504
1062.8655	3204.8403
1242.7247	2730.7776
1467.0933	3301.1699
END IONS

BEGIN IONS
TITLE=36128: Scan 73275 (rt=13572.7) [D:\L4aex-Pool22-080823-03a_20231130140117.raw]
PEPMASS=1121.1064 42848.781
CHARGE=1+
SCANS=73275
RAWSCANS=sn73275
RTINSECONDS=13572.707
180.77179	2680.3079
209.6575	2417.0205
232.35492	2439.894
249.13762	2575.7664
292.92242	3119.3103
303.80695	2698.6943
365.24597	2416.0571
446.10092	2814.5029
511.15692	2652.3247
735.599	2940.1711
1016.1451	3211.4639
1542.0538	3565.8752
1840.4222	2951.803
END IONS

BEGIN IONS
TITLE=36129: Scan 73279 (rt=13573.4) [D:\L4aex-Pool22-080823-03a_20231130140117.raw]
PEPMASS=1064.0333 39751.719
CHARGE=1+
SCANS=73279
RAWSCANS=sn73279
RTINSECONDS=13573.423
174.35672	2101.6812
179.42163	2229.1211
181.60632	4548.04
191.26582	2505.5386
201.06152	2367.1658
236.27246	2778.7585
242.3737	2381.48
337.40857	2529.3564
397.02539	2544.5359
429.06497	2597.949
485.04968	3051.814
593.32172	2770.4822
1082.4427	2666.0798
END IONS

BEGIN IONS
TITLE=36130: Scan 73282 (rt=13574) [D:\L4aex-Pool22-080823-03a_20231130140117.raw]
PEPMASS=824.39091 54652.906
CHARGE=1+
SCANS=73282
RAWSCANS=sn73282
RTINSECONDS=13573.964
156.72546	2284.8862
157.1918	2101.0352
181.60622	7110.3262
241.10664	2812.9905
247.57065	2313.821
319.96115	2766.8125
398.35107	2891.6069
406.27689	2344.2988
427.11115	2493.1631
455.25867	2615.7417
456.69943	2965.355
498.29929	3278.0742
531.81793	2789.3879
569.78259	3296.1653
824.2511	2883.2654
1103.4689	3349.8586
1122.7852	2783.7573
1851.3229	3572.2922
END IONS

BEGIN IONS
TITLE=36131: Scan 73292 (rt=13575.8) [D:\L4aex-Pool22-080823-03a_20231130140117.raw]
PEPMASS=1471.9927 63022.281
CHARGE=2+
SCANS=73292
RAWSCANS=sn73292
RTINSECONDS=13575.783
173.44345	2293.1877
176.94016	2093.27
177.41629	2091.7839
188.6967	2230.3152
204.07048	2711.947
216.05455	2237.3601
233.49673	2197.9231
258.2532	2339.3843
260.46591	2288.0393
272.76547	2396.5579
307.72278	2408.3879
648.06958	2653.8696
699.87708	2316.5481
820.79895	2766.344
958.45605	2620.6838
990.73596	2983.363
1123.0271	2775.1287
1533.5237	3026.7188
1672.5898	2973.3835
1717.3458	2917.7065
1847.7936	3324.9292
END IONS

BEGIN IONS
TITLE=36132: Scan 73294 (rt=13576.1) [D:\L4aex-Pool22-080823-03a_20231130140117.raw]
PEPMASS=1161.4336 36293.125
CHARGE=2+
SCANS=73294
RAWSCANS=sn73294
RTINSECONDS=13576.142
181.6066	3078.759
182.53909	2066.9246
194.37357	1968.3678
207.01967	2253.6995
228.86403	2241.4163
246.49304	2643.7795
375.94241	2668.7136
434.00912	3028.9016
616.1839	2556.2178
629.8374	3001.1501
740.60498	2929.7173
815.43298	2714.4829
END IONS

BEGIN IONS
TITLE=36133: Scan 73295 (rt=13576.3) [D:\L4aex-Pool22-080823-03a_20231130140117.raw]
PEPMASS=562.23961 73235.906
CHARGE=2+
SCANS=73295
RAWSCANS=sn73295
RTINSECONDS=13576.322
108.84497	1512.4187
110.32742	1597.0323
110.41634	1538.135
115.28207	1782.5138
121.54141	1702.585
128.04791	1672.3236
132.45676	2031.97
140.87918	1802.679
148.44872	2311.0369
180.88072	2102.9097
183.83908	2192.5532
239.78442	2172.2878
285.16492	2239.02
287.95438	2469.8708
295.03033	2934.667
561.33783	4333.1172
561.4115	10497.165
561.44922	12665.394
1071.4969	3751.5205
END IONS

BEGIN IONS
TITLE=36134: Scan 73300 (rt=13577.2) [D:\L4aex-Pool22-080823-03a_20231130140117.raw]
PEPMASS=900.45579 55967.75
CHARGE=1+
SCANS=73300
RAWSCANS=sn73300
RTINSECONDS=13577.208
179.75162	2104.7192
185.9471	1964.9408
195.8082	2503.2808
213.09244	2398.8667
255.93869	2819.166
256.60126	2310.2625
311.2623	3086.5024
356.39438	3026.2344
443.57303	2568.5063
562.93982	2627.3945
1050.4596	2888.5049
1174.9647	2889.4807
1375.5795	3068.6172
1602.1785	3258.1584
1643.8279	3597.605
END IONS

BEGIN IONS
TITLE=36135: Scan 73309 (rt=13578.8) [D:\L4aex-Pool22-080823-03a_20231130140117.raw]
PEPMASS=1001.3885 54683.125
CHARGE=3+
SCANS=73309
RAWSCANS=sn73309
RTINSECONDS=13578.843
173.42607	2214.7263
174.04504	2493.3374
181.59598	3834.2312
181.99849	2350.6433
277.92633	2823.9563
324.23886	2501.7632
331.06607	3037.3362
338.33838	2706.8274
390.29349	3004.4724
410.7605	2710.3052
946.02704	2827.2427
985.2326	3267.3538
1143.2719	3042.1497
1184.2738	3077.6089
1543.6525	3291.1675
1642.7584	2928.9368
1901.4662	3095.9873
END IONS

BEGIN IONS
TITLE=36136: Scan 73310 (rt=13579) [D:\L4aex-Pool22-080823-03a_20231130140117.raw]
PEPMASS=771.42147 69261.219
CHARGE=1+
SCANS=73310
RAWSCANS=sn73310
RTINSECONDS=13579.023
161.43028	2109.8008
181.59598	3555.2087
191.71042	2262.2456
227.6259	2382.8147
404.80823	2529.1077
448.19522	2651.3225
610.61163	3051.2141
692.23486	2838.1597
771.42255	24923.924
1111.908	3594.0396
1252.3606	3725.1384
1324.8943	3173.5659
1648.067	2992.3433
END IONS

BEGIN IONS
TITLE=36137: Scan 73311 (rt=13579.2) [D:\L4aex-Pool22-080823-03a_20231130140117.raw]
PEPMASS=1181.4069 43905.969
CHARGE=3+
SCANS=73311
RAWSCANS=sn73311
RTINSECONDS=13579.203
167.45078	2095.043
207.8844	2068.614
209.95938	2241.7236
239.99429	3010.7427
257.48782	2323.0193
497.64816	3108.583
728.38995	2568.0576
736.63831	2894.8862
859.28949	2828.6682
898.62311	2588.2112
1261.7856	3136.27
1546.299	3025.2136
END IONS

BEGIN IONS
TITLE=36138: Scan 73314 (rt=13579.7) [D:\L4aex-Pool22-080823-03a_20231130140117.raw]
PEPMASS=1104.5404 38672.313
CHARGE=3+
SCANS=73314
RAWSCANS=sn73314
RTINSECONDS=13579.747
162.42096	2454.5632
162.89206	2008.7556
163.21994	2061.0581
224.16916	2706.0027
242.34567	2632.9822
251.6434	2444.2231
488.74957	2907.8167
495.35825	2900.0723
658.11005	2873.0747
1008.0923	2913.4214
1221.8788	2952.4341
1647.6288	3364.8232
END IONS

BEGIN IONS
TITLE=36139: Scan 73322 (rt=13581.2) [D:\L4aex-Pool22-080823-03a_20231130140117.raw]
PEPMASS=1122.5188 30781
CHARGE=1+
SCANS=73322
RAWSCANS=sn73322
RTINSECONDS=13581.208
179.20526	2045.573
192.88954	2037.2996
193.51639	2283.0374
213.22072	2186.2576
217.96976	2252.9709
340.07269	2401.7141
553.0249	2871.9915
779.52667	2663.0369
940.95728	2602.3447
1215.5977	3041.6738
END IONS

BEGIN IONS
TITLE=36140: Scan 73325 (rt=13581.7) [D:\L4aex-Pool22-080823-03a_20231130140117.raw]
PEPMASS=1025.495 38113.75
CHARGE=1+
SCANS=73325
RAWSCANS=sn73325
RTINSECONDS=13581.75
167.7457	2317.6523
175.98358	2162.3694
200.36743	2764.4792
208.00494	2436.5308
318.67972	2478.1104
453.78152	2566.4856
579.51703	2907.6465
887.04413	2919.4963
1128.0604	3106.3809
1481.5341	3388.189
1500.9587	3617.3516
END IONS

BEGIN IONS
TITLE=36141: Scan 73327 (rt=13582.1) [D:\L4aex-Pool22-080823-03a_20231130140117.raw]
PEPMASS=1030.6394 46567.797
CHARGE=3+
SCANS=73327
RAWSCANS=sn73327
RTINSECONDS=13582.109
175.91344	3098.7749
206.50002	2578.698
240.20084	2440.7952
242.71472	2383.3982
247.94142	2809.3779
603.69867	2825.604
860.37152	2576.616
954.96216	2603.0459
989.05182	2784.02
989.1861	2790.074
1202.8182	2583.5029
1438.1846	2933.1057
END IONS

BEGIN IONS
TITLE=36142: Scan 73328 (rt=13582.3) [D:\L4aex-Pool22-080823-03a_20231130140117.raw]
PEPMASS=1118.0596 41338.219
CHARGE=3+
SCANS=73328
RAWSCANS=sn73328
RTINSECONDS=13582.289
181.60632	2710.2488
274.59338	2343.2041
278.9863	2426.0593
323.01218	2877.7874
336.47879	2632.8525
382.3356	2725.2224
492.49399	2978.9827
610.68665	2583.1064
618.83698	2819.3638
860.55707	2607.5757
1667.0629	3421.9773
1744.9785	3271.541
1892.614	2881.229
END IONS

BEGIN IONS
TITLE=36143: Scan 73330 (rt=13582.6) [D:\L4aex-Pool22-080823-03a_20231130140117.raw]
PEPMASS=541.9241 39524.813
CHARGE=2+
SCANS=73330
RAWSCANS=sn73330
RTINSECONDS=13582.648
122.82971	1874.0848
129.96375	1891.1127
131.69563	1767.9327
135.95866	2415.4907
150.52565	2029.9177
320.3501	2606.4216
542.12305	3123.3406
658.19037	2973.3723
751.38672	2704.4316
829.7915	2621.2854
1045.2202	2827.2976
END IONS

BEGIN IONS
TITLE=36144: Scan 73335 (rt=13583.5) [D:\L4aex-Pool22-080823-03a_20231130140117.raw]
PEPMASS=527.33587 117714.78
CHARGE=2+
SCANS=73335
RAWSCANS=sn73335
RTINSECONDS=13583.536
140.55128	2422.7461
148.33253	2060.3081
148.3867	2503.3867
148.40959	2181.6055
148.41776	2602.8115
148.42599	4290.6748
148.43382	7690.54
148.4516	14276.36
148.45956	8677.7852
148.46727	4845.1392
148.47548	3050.1692
148.48343	2565.3298
239.27878	2594.4905
355.30264	2771.4653
433.73273	2718.1814
524.12	2626.751
528.33905	5336.0591
528.93774	2943.8198
539.40387	2594.4888
548.63953	2701.1199
551.89465	2507.5078
964.36493	2993.6558
986.20343	2703.9619
1071.584	3723.3923
1545.3873	3207.5569
END IONS

BEGIN IONS
TITLE=36145: Scan 73338 (rt=13584.1) [D:\L4aex-Pool22-080823-03a_20231130140117.raw]
PEPMASS=577.53634 55061.344
CHARGE=3+
SCANS=73338
RAWSCANS=sn73338
RTINSECONDS=13584.063
108.53489	1569.5095
117.53075	1723.6898
125.02039	1834.1554
137.70464	2229.0479
140.98672	2424.5891
148.44907	2292.219
150.99158	1828.1746
166.21245	2310.0068
169.02148	2206.113
247.43909	2208.8018
261.12317	2561.1118
285.00888	2896.498
355.07086	7387.4995
393.91403	2647.481
480.62845	2536.6074
810.85236	3013.6499
END IONS

BEGIN IONS
TITLE=36146: Scan 73340 (rt=13584.5) [D:\L4aex-Pool22-080823-03a_20231130140117.raw]
PEPMASS=1114.9393 42338.188
CHARGE=1+
SCANS=73340
RAWSCANS=sn73340
RTINSECONDS=13584.462
203.92566	2220.1116
211.34296	2701.8218
257.57709	2669.6184
437.52502	2487.668
451.49084	2760.4397
781.2569	2950.3408
798.84106	2735.2834
1058.4943	2602.3608
1501.9265	3464.5088
1593.2043	2978.5151
1854.6471	2830.7432
END IONS

BEGIN IONS
TITLE=36147: Scan 73341 (rt=13584.6) [D:\L4aex-Pool22-080823-03a_20231130140117.raw]
PEPMASS=907.09631 50844.813
CHARGE=2+
SCANS=73341
RAWSCANS=sn73341
RTINSECONDS=13584.643
148.44185	2183.7976
152.63797	2063.4478
171.56453	2194.4072
188.66603	2332.5623
242.17342	2384.2598
481.31268	2583.0151
490.45087	3348.6318
535.11127	2852.8596
647.25677	3425.8623
783.19598	2649.9124
997.11578	2942.3252
1340.7332	3037.4043
1407.9816	3131.1287
1647.29	3053.7139
END IONS

BEGIN IONS
TITLE=36148: Scan 73346 (rt=13585.5) [D:\L4aex-Pool22-080823-03a_20231130140117.raw]
PEPMASS=834.23926 35052.844
CHARGE=3+
SCANS=73346
RAWSCANS=sn73346
RTINSECONDS=13585.538
167.70712	2172.5229
324.76093	2672.095
392.98001	2634.6528
449.45499	2597.9724
460.66068	2652.6064
492.52466	2851.5498
865.48499	2684.3491
896.47015	3049.2673
1551.9333	2738.4148
1599.5679	2970.2808
END IONS

BEGIN IONS
TITLE=36149: Scan 73347 (rt=13585.7) [D:\L4aex-Pool22-080823-03a_20231130140117.raw]
PEPMASS=605.47684 71907.359
CHARGE=2+
SCANS=73347
RAWSCANS=sn73347
RTINSECONDS=13585.722
148.44881	4599.8164
157.26897	2015.121
163.67717	2303.5027
163.69113	3120.1987
167.80011	2085.9841
168.51474	2585.8254
193.92595	2249.2544
231.82051	2519.3215
283.58023	2937.6243
287.91379	2486.7051
291.0563	2907.0842
291.70337	2498.0618
298.18915	2565.5916
337.68964	2980.6414
342.42368	2580.4685
404.56726	2297.9788
408.36392	2327.4697
477.43823	3167.2253
506.02942	2844.9026
604.46497	4757.272
650.82684	3162.1814
1553.1074	2850.501
END IONS

BEGIN IONS
TITLE=36150: Scan 73349 (rt=13586.1) [D:\L4aex-Pool22-080823-03a_20231130140117.raw]
PEPMASS=1022.9904 33778.156
CHARGE=1+
SCANS=73349
RAWSCANS=sn73349
RTINSECONDS=13586.08
176.02756	2464.9902
178.22803	2254.7349
178.71095	1988.2823
184.8869	2560.0232
213.54326	2251.156
259.64401	2495.4368
261.16241	2680.1812
430.18024	3020.8398
482.06207	2574.9478
1152.7942	3380.7544
END IONS

BEGIN IONS
TITLE=36151: Scan 73360 (rt=13588.1) [D:\L4aex-Pool22-080823-03a_20231130140117.raw]
PEPMASS=930.25154 53126.219
CHARGE=1+
SCANS=73360
RAWSCANS=sn73360
RTINSECONDS=13588.077
148.44238	4695.1255
152.78107	1933.098
184.49614	2853.3733
187.50053	2038.3304
219.15558	2776.9011
219.93268	2567.9646
233.67673	2741.0703
279.60449	2156.0623
280.00537	2726.1289
295.5918	2592.2981
330.17749	2562.293
382.89517	2603.0298
429.12082	3122.3948
493.61734	3148.7295
1726.1201	3174.6736
END IONS

BEGIN IONS
TITLE=36152: Scan 73363 (rt=13588.6) [D:\L4aex-Pool22-080823-03a_20231130140117.raw]
PEPMASS=741.19464 45423.875
CHARGE=1+
SCANS=73363
RAWSCANS=sn73363
RTINSECONDS=13588.61
173.72682	2346.4661
197.6852	2173.1453
284.14569	2878.4243
288.63406	2366.0029
299.06149	6528.8369
300.06268	2429.3337
310.98178	2698.6514
513.79791	3102.741
518.15027	2427.2373
549.94373	2686.3203
873.31781	3776.1306
1853.0537	3069.5935
END IONS

BEGIN IONS
TITLE=36153: Scan 73364 (rt=13588.8) [D:\L4aex-Pool22-080823-03a_20231130140117.raw]
PEPMASS=848.09376 36201.531
CHARGE=1+
SCANS=73364
RAWSCANS=sn73364
RTINSECONDS=13588.79
181.36731	2117.2219
206.07503	2655.7827
215.02823	2328.0461
235.40085	2236.2612
246.94502	2512.0181
321.13934	2405.2629
547.46039	2783.7864
688.59973	3516.1233
752.8606	3372.5239
1080.6052	3130.894
1761.4158	2857.5911
END IONS

BEGIN IONS
TITLE=36154: Scan 73366 (rt=13589.1) [D:\L4aex-Pool22-080823-03a_20231130140117.raw]
PEPMASS=1054.2214 64240.563
CHARGE=2+
SCANS=73366
RAWSCANS=sn73366
RTINSECONDS=13589.148
161.22879	2100.8276
163.98578	2123.4961
174.94095	2403.7517
193.97031	2418.3701
206.54601	2410.2485
246.41641	2404.626
249.44901	2459.4075
256.81335	2365.96
269.28726	2408.5159
303.23294	2773.3779
365.59491	2717.7976
383.7674	2967.5513
423.52805	2565.7637
553.88593	2623.6489
791.66479	2532.9875
808.19226	2946.2871
877.01373	2788.5344
1378.4797	3418.1445
1384.3816	2996.3428
1468.368	3122.7373
END IONS

BEGIN IONS
TITLE=36155: Scan 73367 (rt=13589.3) [D:\L4aex-Pool22-080823-03a_20231130140117.raw]
PEPMASS=1040.298 40905
CHARGE=3+
SCANS=73367
RAWSCANS=sn73367
RTINSECONDS=13589.328
166.47694	1873.2467
172.93582	2551.5527
177.48976	2086.4023
209.0074	2375.5569
222.82166	2088.5581
242.73686	2158.4866
253.81383	2372.3835
664.31055	2783.8652
837.08228	2909.8601
880.77167	2736.7561
1404.4781	3248.1252
1428.5947	3285.9749
1471.4182	2877.5266
END IONS

BEGIN IONS
TITLE=36156: Scan 73374 (rt=13590.6) [D:\L4aex-Pool22-080823-03a_20231130140117.raw]
PEPMASS=1189.1615 51500.656
CHARGE=1+
SCANS=73374
RAWSCANS=sn73374
RTINSECONDS=13590.61
160.75339	2318.6433
209.64395	2432.2236
218.76237	2369.0256
223.44136	2000.3376
224.30066	2059.2944
230.95087	2143.4451
258.4422	3210.8755
264.87579	2438.3928
281.9733	2322.6367
328.2886	2490.4346
353.88831	2437.7458
379.19727	2728.1875
453.34662	2445.946
541.98077	3153.2632
565.6496	3058.7852
772.00262	2907.6377
865.73114	3095.4473
1014.4267	2716.7168
END IONS

BEGIN IONS
TITLE=36157: Scan 73378 (rt=13591.3) [D:\L4aex-Pool22-080823-03a_20231130140117.raw]
PEPMASS=1011.0283 45483.625
CHARGE=1+
SCANS=73378
RAWSCANS=sn73378
RTINSECONDS=13591.327
159.77896	2157.1211
167.70799	2273.5928
236.45479	2439.0398
243.93156	2433.7761
278.50525	2449.9917
398.11517	2629.5452
427.53387	2477.6431
555.21582	2651.0254
571.70691	2573.7354
623.93896	3239.7568
706.85352	2782.5015
1108.6022	3136.9714
1381.7013	3025.3181
END IONS

BEGIN IONS
TITLE=36158: Scan 73379 (rt=13591.5) [D:\L4aex-Pool22-080823-03a_20231130140117.raw]
PEPMASS=906.1582 37503.5
CHARGE=3+
SCANS=73379
RAWSCANS=sn73379
RTINSECONDS=13591.507
159.63171	1996.5458
170.17001	2249.2385
174.01724	2058.9827
181.60786	4187.3423
262.45114	2649.7463
390.43832	3077.2617
393.67911	2508.98
691.28943	2585.9536
1449.4879	3068.7512
1901.9575	3363.7654
END IONS

BEGIN IONS
TITLE=36159: Scan 73380 (rt=13591.7) [D:\L4aex-Pool22-080823-03a_20231130140117.raw]
PEPMASS=1050.725 48245.938
CHARGE=1+
SCANS=73380
RAWSCANS=sn73380
RTINSECONDS=13591.687
173.22812	2061.8267
181.60765	5099.8081
213.3273	1994.1976
228.81093	2368.6228
247.2408	2538.572
262.85394	2148.9692
265.17453	2365.2446
279.40552	2645.6047
297.41275	2725.2446
301.0842	2331.3262
314.50021	2637.4329
334.65555	2726.8391
407.95132	2489.9194
455.77518	2567.1038
1958.7698	3315.7612
END IONS

BEGIN IONS
TITLE=36160: Scan 73381 (rt=13591.9) [D:\L4aex-Pool22-080823-03a_20231130140117.raw]
PEPMASS=1018.6364 35280.344
CHARGE=2+
SCANS=73381
RAWSCANS=sn73381
RTINSECONDS=13591.871
160.83272	2004.474
226.40869	2557.6348
226.76848	2558.0354
289.04199	2558.376
346.78778	2599.9863
432.42914	2881.176
497.64438	2842.9148
651.71436	2569.1455
762.74792	2959.3672
842.29865	3215.7327
1351.9696	2546.6492
END IONS

BEGIN IONS
TITLE=36161: Scan 73383 (rt=13592.2) [D:\L4aex-Pool22-080823-03a_20231130140117.raw]
PEPMASS=1121.3396 43683.875
CHARGE=1+
SCANS=73383
RAWSCANS=sn73383
RTINSECONDS=13592.23
196.09738	2263.8298
273.20554	3096.8784
312.97971	2657.9695
385.35394	2940.4216
490.43188	2662.4602
508.09213	2992.3821
570.5426	2669.407
643.72461	2706.9272
690.63043	2993.0591
884.4278	3107.5095
977.48401	3020.4487
1227.6458	3014.7373
END IONS

BEGIN IONS
TITLE=36162: Scan 73384 (rt=13592.4) [D:\L4aex-Pool22-080823-03a_20231130140117.raw]
PEPMASS=829.08345 49318.188
CHARGE=1+
SCANS=73384
RAWSCANS=sn73384
RTINSECONDS=13592.41
153.37257	2137.2542
172.40477	2133.5784
185.3278	2506.6096
215.34532	2384.6387
243.68867	2615.6638
249.80357	2681.0178
288.12497	2753.96
366.80542	2541.8723
416.47894	2547.3564
627.20844	2698.1819
631.16656	2851.7288
829.3407	4168.5171
1115.303	2944.437
1176.8473	3184.6995
END IONS

BEGIN IONS
TITLE=36163: Scan 73396 (rt=13594.6) [D:\L4aex-Pool22-080823-03a_20231130140117.raw]
PEPMASS=1074.6967 51133
CHARGE=2+
SCANS=73396
RAWSCANS=sn73396
RTINSECONDS=13594.571
156.80971	2002.1857
158.27556	2223.6467
217.96336	2538.1968
218.09204	2561.6414
243.4774	2335.1277
263.89258	2414.366
268.59979	2791.3599
292.87927	2317.4624
301.44327	2310.2466
325.37085	3012.803
467.80814	2561.4722
617.95941	2541.9834
652.21332	2820.5073
768.19458	2783.2476
901.95886	2604.5027
1315.3971	3348.8792
1678.1357	3328.1978
END IONS

BEGIN IONS
TITLE=36164: Scan 73398 (rt=13594.9) [D:\L4aex-Pool22-080823-03a_20231130140117.raw]
PEPMASS=925.80783 39490.594
CHARGE=1+
SCANS=73398
RAWSCANS=sn73398
RTINSECONDS=13594.93
148.44891	2170.1191
152.92776	2130.3064
158.41327	2222.0337
175.63715	1997.1982
179.52277	2221.5481
238.62468	2581.877
268.02112	2300.4646
270.71729	2533.3677
494.63895	2551.9231
595.98462	2969.5466
END IONS

BEGIN IONS
TITLE=36165: Scan 73399 (rt=13595.1) [D:\L4aex-Pool22-080823-03a_20231130140117.raw]
PEPMASS=808.46344 58531.625
CHARGE=3+
SCANS=73399
RAWSCANS=sn73399
RTINSECONDS=13595.109
157.58174	1958.47
190.5074	2109.0559
191.28366	2214.6768
198.79659	2226.7622
257.45755	2233.7678
284.43658	2629.8684
301.5441	3068.5701
419.1322	2756.6946
431.68118	2952.3608
567.91681	2595.9221
747.22284	3043.9397
808.32117	3289.7844
895.58209	2932.5767
1023.0451	2815.9111
1335.9976	2685.554
1717.9576	2991.6946
1780.4237	2964.8169
END IONS

BEGIN IONS
TITLE=36166: Scan 73400 (rt=13595.3) [D:\L4aex-Pool22-080823-03a_20231130140117.raw]
PEPMASS=1195.6455 41018.969
CHARGE=2+
SCANS=73400
RAWSCANS=sn73400
RTINSECONDS=13595.288
171.09203	2332.4299
183.68045	2568.1628
204.82317	2248.7119
213.89241	2326.6033
263.9184	2406.8064
294.06076	2438.3601
369.69742	2511.4121
443.34479	2615.2253
517.05042	2557.0627
708.03638	3059.3801
822.20941	2824.9246
1441.8827	2750.4109
1648.0748	2710.699
END IONS

BEGIN IONS
TITLE=36167: Scan 73403 (rt=13595.8) [D:\L4aex-Pool22-080823-03a_20231130140117.raw]
PEPMASS=1081.9208 48865.031
CHARGE=2+
SCANS=73403
RAWSCANS=sn73403
RTINSECONDS=13595.831
164.97446	1970.4708
176.72246	2656.9861
181.59836	2726.5754
194.90392	2436.3779
230.28676	2894.7085
326.93552	2336.0313
339.3638	2722.5276
457.1185	2869.751
621.85474	2757.2263
704.48981	2771.4402
704.55768	3594.4124
772.11469	3005.6406
904.8407	3094.2173
1390.6528	3406.0313
1806.8833	2839.2773
1816.4821	3132.7432
END IONS

BEGIN IONS
TITLE=36168: Scan 73406 (rt=13596.4) [D:\L4aex-Pool22-080823-03a_20231130140117.raw]
PEPMASS=971.98828 52505.094
CHARGE=2+
SCANS=73406
RAWSCANS=sn73406
RTINSECONDS=13596.357
168.97298	1992.7732
169.10143	2198.3958
169.42079	2029.5975
181.60593	8757.6309
188.81662	2259.4011
192.48209	2543.1606
211.75528	2309.8828
217.14085	2196.853
265.33832	2816.6345
284.77737	2618.3442
306.89691	2438.5554
376.50189	3064.5891
1168.6055	3144.8516
1186.7664	2856.3391
1637.2031	2883.4026
1812.1602	3269.3274
END IONS

BEGIN IONS
TITLE=36169: Scan 73407 (rt=13596.6) [D:\L4aex-Pool22-080823-03a_20231130140117.raw]
PEPMASS=1118.1307 39353.406
CHARGE=1+
SCANS=73407
RAWSCANS=sn73407
RTINSECONDS=13596.585
162.69221	2477.7705
179.31511	1925.9636
196.35088	2613.5193
200.20313	2594.4705
204.22473	2259.2717
209.32382	2277.5398
329.66052	2983.2932
517.67029	2626.0007
594.80023	3655.6438
952.35083	2897.1353
1263.5641	2639.0876
1919.046	2882.3574
END IONS

BEGIN IONS
TITLE=36170: Scan 73408 (rt=13596.8) [D:\L4aex-Pool22-080823-03a_20231130140117.raw]
PEPMASS=562.96611 68948.906
CHARGE=2+
SCANS=73408
RAWSCANS=sn73408
RTINSECONDS=13596.765
147.02121	2019.691
148.44957	2976.3857
160.95439	1936.1671
161.36421	2242.6963
164.5746	2192.2959
178.10786	2370.9573
178.63237	2175.478
179.54308	2097.4548
181.99052	2204.8069
200.59979	2386.0852
292.15112	2708.5476
304.13919	2598.5227
527.4436	3187.5977
563.35529	5225.6045
563.42462	2764.2515
563.46606	4546.7749
603.44586	2706.3928
765.96588	2736.0208
808.88733	3066.8457
884.06976	2659.592
931.07184	2335.1465
1304.4313	2931.7271
END IONS

BEGIN IONS
TITLE=36171: Scan 73410 (rt=13597.1) [D:\L4aex-Pool22-080823-03a_20231130140117.raw]
PEPMASS=575.46571 83183.406
CHARGE=3+
SCANS=73410
RAWSCANS=sn73410
RTINSECONDS=13597.123
146.29286	1903.2866
148.44168	2571.564
149.14539	2033.5248
163.39079	2472.7998
179.79385	2361.4431
181.60683	2278.6147
191.95438	2210.5625
209.25999	2297.7712
213.16238	2272.9797
226.70378	2431.0662
275.43048	2500.3511
276.3215	2503.1855
483.82306	2400.9736
575.31744	2988.4541
575.37463	7777.4995
575.4281	14356.74
575.46594	7218.6245
576.07288	7290.7549
698.14911	2876.2227
END IONS

BEGIN IONS
TITLE=36172: Scan 73413 (rt=13597.7) [D:\L4aex-Pool22-080823-03a_20231130140117.raw]
PEPMASS=985.1452 37546.625
CHARGE=3+
SCANS=73413
RAWSCANS=sn73413
RTINSECONDS=13597.661
166.5369	2156.3442
175.17561	2256.9966
181.60747	5715.2393
247.2758	2518.8567
265.54889	2390.9629
279.51682	2364.3835
321.93866	2302.0532
717.02332	2878.3914
996.11218	3405.1182
1819.4454	3211.6973
END IONS

BEGIN IONS
TITLE=36173: Scan 73415 (rt=13598) [D:\L4aex-Pool22-080823-03a_20231130140117.raw]
PEPMASS=1101.3909 40343.156
CHARGE=2+
SCANS=73415
RAWSCANS=sn73415
RTINSECONDS=13598.025
173.77185	2455.2156
191.67593	2245.3179
192.09267	2371.8289
205.74644	2058.5168
211.44798	2403.5833
222.15344	3009.7036
228.31691	2918.0935
272.78268	2277.6018
331.78378	2457.9097
363.42041	2683.5632
874.12817	2859.1526
1030.6469	3381.5044
1522.1515	3931.6899
END IONS

BEGIN IONS
TITLE=36174: Scan 73417 (rt=13598.4) [D:\L4aex-Pool22-080823-03a_20231130140117.raw]
PEPMASS=1267.8535 38979.969
CHARGE=2+
SCANS=73417
RAWSCANS=sn73417
RTINSECONDS=13598.385
181.59637	3058.1006
220.19745	2149.1482
259.19971	2411.8262
286.56265	2448.8237
342.36609	2543.7505
368.95093	2427.2842
405.31558	2423.7292
405.3912	2722.4824
824.27728	2734.0679
885.33704	3025.0249
977.33337	2840.304
1199.0349	3090.032
END IONS

BEGIN IONS
TITLE=36175: Scan 73418 (rt=13598.6) [D:\L4aex-Pool22-080823-03a_20231130140117.raw]
PEPMASS=635.87549 51515.969
CHARGE=2+
SCANS=73418
RAWSCANS=sn73418
RTINSECONDS=13598.565
136.25723	1879.0968
141.21225	2119.55
141.2928	1999.2395
145.61563	2104.2178
155.58296	2234.5154
168.77652	2427.2146
181.60678	7777.7383
182.88959	2815.49
353.4899	2968.811
369.29544	2799.2598
434.95062	2696.645
511.99091	2934.55
585.81415	2839.7673
635.41003	3156.1877
END IONS

BEGIN IONS
TITLE=36176: Scan 73419 (rt=13598.7) [D:\L4aex-Pool22-080823-03a_20231130140117.raw]
PEPMASS=1049.4807 54590.375
CHARGE=3+
SCANS=73419
RAWSCANS=sn73419
RTINSECONDS=13598.745
156.0078	2573.6772
170.99818	2394.1682
198.76279	2361.0452
257.37512	2318.2856
293.20068	3179.6123
302.78308	2599.4131
330.43582	2922.8201
353.56549	2521.9626
371.5972	2463.9873
411.79184	2623.864
438.51428	2645.7441
528.3382	2777.8562
829.6272	2797.6135
909.67206	3118.7053
966.80243	3386.5879
1277.8868	2919.603
1410.0251	3220.2236
END IONS

BEGIN IONS
TITLE=36177: Scan 73420 (rt=13598.9) [D:\L4aex-Pool22-080823-03a_20231130140117.raw]
PEPMASS=878.18817 96938.063
CHARGE=1+
SCANS=73420
RAWSCANS=sn73420
RTINSECONDS=13598.925
148.41101	2759.2861
148.42014	3150.5486
148.42943	6358.4043
148.43767	9641.2666
148.45789	8385.3799
148.46719	5392.2354
148.47566	2179.7705
181.60626	3233.2773
216.52895	2657.7009
230.75734	2392.0073
267.09525	2456.4934
326.52963	2412.9473
378.79816	2574.3999
690.22467	3092.6807
703.72931	3663.4709
761.11224	2905.5576
852.53271	3333.1155
907.84802	2697.8823
964.93311	2859.9041
1616.9971	3121.6941
END IONS

BEGIN IONS
TITLE=36178: Scan 73426 (rt=13600) [D:\L4aex-Pool22-080823-03a_20231130140117.raw]
PEPMASS=924.67712 46240.094
CHARGE=2+
SCANS=73426
RAWSCANS=sn73426
RTINSECONDS=13600.031
149.29683	2100.448
181.60742	7017.9731
195.84549	2323.959
200.70139	2775.2222
206.62415	2316.4695
261.54526	2380.157
472.01422	3082.9993
712.13177	3125.2729
785.92084	2741.8083
1178.5995	3032.4636
END IONS

BEGIN IONS
TITLE=36179: Scan 73427 (rt=13600.2) [D:\L4aex-Pool22-080823-03a_20231130140117.raw]
PEPMASS=1114.1 35980.594
CHARGE=3+
SCANS=73427
RAWSCANS=sn73427
RTINSECONDS=13600.21
165.95992	2063.0698
218.99724	2491.613
246.77409	2419.0156
294.29077	2627.7288
333.2092	2367.4753
413.90274	2806.1511
613.74084	3133.7104
1202.6162	2869.8135
1600.2903	3072.252
1838.3308	2782.6213
1976.7294	3361.2898
END IONS

BEGIN IONS
TITLE=36180: Scan 73431 (rt=13600.9) [D:\L4aex-Pool22-080823-03a_20231130140117.raw]
PEPMASS=919.66877 50836.156
CHARGE=1+
SCANS=73431
RAWSCANS=sn73431
RTINSECONDS=13600.926
156.23965	2279.0701
164.52902	2115.4722
170.91884	2112.73
181.5977	2646.4731
242.62364	2350.2493
248.93245	2621.6792
253.23686	2395.5105
298.98361	2374.7886
431.09125	2828.2112
431.1868	3034.4077
628.91504	2742.2507
877.4696	2722.54
942.24109	2766.5659
1006.0974	2590.6802
1212.6196	2692.7842
1591.4994	3047.4155
END IONS

BEGIN IONS
TITLE=36181: Scan 73435 (rt=13601.6) [D:\L4aex-Pool22-080823-03a_20231130140117.raw]
PEPMASS=1054.3774 43651.25
CHARGE=2+
SCANS=73435
RAWSCANS=sn73435
RTINSECONDS=13601.643
169.22214	2204.0759
173.65585	2249.7134
195.04613	2291.1316
294.46268	2407.905
312.28806	2428.6213
318.05566	2410.8335
325.41772	2430.3552
337.18451	2518.3818
589.62579	2390.207
643.81982	2817.5334
1206.0475	3375.3638
1276.7753	2961.189
1638.5154	3012.5857
END IONS

BEGIN IONS
TITLE=36182: Scan 73436 (rt=13601.8) [D:\L4aex-Pool22-080823-03a_20231130140117.raw]
PEPMASS=954.0769 46933.563
CHARGE=3+
SCANS=73436
RAWSCANS=sn73436
RTINSECONDS=13601.827
162.16383	1992.0122
162.8044	1816.3613
168.57195	1853.1671
171.15936	2009.4587
235.4006	2275.3413
236.06828	2521.9243
264.66379	2477.5837
307.91241	2435.2385
324.71201	2594.9343
440.28897	2600.9817
547.26874	2666.3284
1083.4576	2671.4329
1318.5059	3332.8916
1556.1338	2968.7405
1841.425	3434.272
1963.7438	3010.5024
END IONS

BEGIN IONS
TITLE=36183: Scan 73441 (rt=13602.8) [D:\L4aex-Pool22-080823-03a_20231130140117.raw]
PEPMASS=1182.3337 41451.813
CHARGE=3+
SCANS=73441
RAWSCANS=sn73441
RTINSECONDS=13602.762
202.5732	2785.0884
220.95224	2260.1091
226.54866	2685.0859
238.6026	2130.3833
242.77702	2432.2393
263.54568	2430.3657
267.66467	2799.0208
268.13211	2451.3264
368.64502	3322.894
372.8992	2750.6626
634.90881	2650.7625
975.276	3090.5039
985.86884	2775.4277
END IONS

BEGIN IONS
TITLE=36184: Scan 73444 (rt=13603.3) [D:\L4aex-Pool22-080823-03a_20231130140117.raw]
PEPMASS=981.91241 61595.063
CHARGE=2+
SCANS=73444
RAWSCANS=sn73444
RTINSECONDS=13603.296
156.78964	2171.7139
175.58109	2340.1897
323.21075	2455.4592
325.37988	2469.1204
355.19867	2572.6045
358.63016	2722.0405
359.08951	2497.9644
458.45178	2716.2839
644.69775	2499.157
644.85559	2732.9148
667.70117	2940.2166
859.95001	2766.7295
981.45789	7817.2974
982.46576	6720.605
1032.6681	2736.1021
1378.7103	3130.6318
1451.6039	3597.969
1607.9041	3197.8501
END IONS

BEGIN IONS
TITLE=36185: Scan 73447 (rt=13603.8) [D:\L4aex-Pool22-080823-03a_20231130140117.raw]
PEPMASS=1137.6597 48478.25
CHARGE=2+
SCANS=73447
RAWSCANS=sn73447
RTINSECONDS=13603.834
158.84766	2061.2632
181.59596	5962.7114
205.38268	2738.4465
210.55318	2641.553
220.87813	2228.1458
229.96132	2304.6045
300.33478	2621.3225
302.59607	2883.481
332.81769	2633.3242
465.0983	2630.3755
624.51056	3092.8218
640.82385	2712.8997
END IONS

BEGIN IONS
TITLE=36186: Scan 73449 (rt=13604.2) [D:\L4aex-Pool22-080823-03a_20231130140117.raw]
PEPMASS=523.47218 58777.344
CHARGE=2+
SCANS=73449
RAWSCANS=sn73449
RTINSECONDS=13604.194
108.04453	4555.2979
108.98127	1622.512
114.29562	1700.9264
116.06779	1795.0413
121.36044	1672.4056
127.67067	1793.1359
136.16501	2037.5527
137.65059	2503.4692
162.40593	2242.9951
189.68884	2197.7314
224.97612	2643.5781
285.67203	2513.7712
322.16806	2607.8215
341.23892	2737.8115
390.87143	2823.4563
506.95981	7185.3589
525.31744	3407.3042
599.66418	2994.9387
END IONS

BEGIN IONS
TITLE=36187: Scan 73453 (rt=13604.9) [D:\L4aex-Pool22-080823-03a_20231130140117.raw]
PEPMASS=523.47218 108473.22
CHARGE=2+
SCANS=73453
RAWSCANS=sn73453
RTINSECONDS=13604.91
104.91577	1429.3998
108.04446	11862.714
108.04815	2563.1699
108.96776	1552.2629
114.96716	1814.8956
115.48186	1726.4821
148.44221	2840.5896
153.41139	2115.2222
157.81119	1959.2346
158.71672	2099.7998
161.31445	2273.6489
164.97404	2062.8586
181.60684	3946.7312
207.34035	2599.9587
223.80147	2909.8914
231.5795	2404.5364
277.44424	2405.6721
279.15787	2319.3293
283.53049	2124.8755
301.06036	3643.1711
330.30273	2466.1516
336.1871	2648.741
348.13614	2737.3567
364.40396	2689.8557
365.8327	2584.3806
487.41595	5133.7109
487.45175	4005.0144
505.10202	6370.6016
505.46078	2892.2456
523.39417	3175.2271
662.95068	2709.9634
699.08069	2837.9121
1007.2314	2615.5339
END IONS

BEGIN IONS
TITLE=36188: Scan 73454 (rt=13605.1) [D:\L4aex-Pool22-080823-03a_20231130140117.raw]
PEPMASS=960.30005 30788.813
CHARGE=2+
SCANS=73454
RAWSCANS=sn73454
RTINSECONDS=13605.088
154.86014	2014.2278
161.31548	2043.2864
165.20912	2014.4185
169.36372	2278.3684
172.07857	2632.2012
176.71393	2335.616
198.24718	2231.3049
205.94337	2290.4922
289.61047	2754.4197
1226.5833	3285.9504
1807.3815	3185.1785
END IONS

BEGIN IONS
TITLE=36189: Scan 73456 (rt=13605.4) [D:\L4aex-Pool22-080823-03a_20231130140117.raw]
PEPMASS=1029.9441 45208.469
CHARGE=3+
SCANS=73456
RAWSCANS=sn73456
RTINSECONDS=13605.352
171.03752	2079.8091
181.60794	4516.1265
194.24733	1948.6824
198.57898	2250.2712
201.23137	2302.0229
263.42767	3263.7939
268.14661	2726.3694
406.53894	2611.4343
430.70145	2604.626
451.98209	2478.1875
715.80634	2610.0337
1685.8531	4000.4722
1922.2494	3170.7046
END IONS

BEGIN IONS
TITLE=36190: Scan 73457 (rt=13605.6) [D:\L4aex-Pool22-080823-03a_20231130140117.raw]
PEPMASS=922.90637 49726.625
CHARGE=3+
SCANS=73457
RAWSCANS=sn73457
RTINSECONDS=13605.613
206.19731	2185.0928
213.30116	2587.1714
217.80408	2760.925
239.42392	2317.1375
246.90724	2144.1846
257.27557	2251.5552
260.52448	2500.5129
367.47598	2716.9597
391.62424	2567.4502
463.97583	3085.677
550.28369	2876.564
829.94849	2679.7056
908.08948	2818.1499
924.65094	2966.8562
1060.0107	2612.7463
END IONS

BEGIN IONS
TITLE=36191: Scan 73463 (rt=13606.7) [D:\L4aex-Pool22-080823-03a_20231130140117.raw]
PEPMASS=950.05658 33554.625
CHARGE=2+
SCANS=73463
RAWSCANS=sn73463
RTINSECONDS=13606.743
181.28749	2207.3491
184.2709	1926.8201
188.58278	2070.075
193.48044	2230.4338
201.60654	2432.8489
275.42105	2586.5996
397.52322	2661.6072
468.2106	2400.3101
950.40283	3591.0706
1275.3433	3127.2297
1316.2235	3468.0176
END IONS

BEGIN IONS
TITLE=36192: Scan 73464 (rt=13606.9) [D:\L4aex-Pool22-080823-03a_20231130140117.raw]
PEPMASS=612.18335 77706.875
CHARGE=3+
SCANS=73464
RAWSCANS=sn73464
RTINSECONDS=13606.923
148.44896	4478.6904
149.92241	2238.7222
190.0974	2494.179
299.06122	2862.905
301.05832	2997.0469
352.15186	2776.3726
355.07083	4353.8032
356.07047	5108.6514
357.06839	10409.898
377.11456	2581.593
612.25183	18617.479
613.25745	5196.666
710.96936	2670.4807
END IONS

BEGIN IONS
TITLE=36193: Scan 73465 (rt=13607.1) [D:\L4aex-Pool22-080823-03a_20231130140117.raw]
PEPMASS=1045.9194 48008.406
CHARGE=2+
SCANS=73465
RAWSCANS=sn73465
RTINSECONDS=13607.102
158.79973	2274.6538
219.57661	2555.8923
225.43721	2387.2693
367.36859	2824.8452
369.0835	2421.8801
370.19278	2440.9805
402.14413	2548.5112
523.46027	3349.387
852.59338	2850.0723
909.18878	3160.9739
940.63031	2797.8857
981.2135	2923.6069
1191.8286	3096.9548
1259.3145	3705.0859
1592.354	3040.7544
END IONS

BEGIN IONS
TITLE=36194: Scan 73469 (rt=13607.8) [D:\L4aex-Pool22-080823-03a_20231130140117.raw]
PEPMASS=495.44045 86714.438
CHARGE=2+
SCANS=73469
RAWSCANS=sn73469
RTINSECONDS=13607.818
103.59289	1370.2411
106.3739	1636.8271
111.93276	1580.5425
121.10092	2374.2688
121.75636	1744.7638
122.00018	1630.5773
124.96057	2028.8522
129.93185	1922.9486
149.94049	1877.7655
151.00589	1997.778
156.15176	2433.1873
157.06573	2038.1821
163.14806	2423.3052
181.59616	2210.9724
228.33823	2943.0022
263.59167	2622.679
311.31638	2268.8645
338.81674	2378.9299
420.22662	2815.9287
459.38217	3189.2483
459.42065	6057.3237
459.81235	3576.3452
477.43155	6956.0752
477.82269	3847.0466
479.44727	4800.6372
495.2692	3631.8943
496.26489	3297.7625
END IONS

BEGIN IONS
TITLE=36195: Scan 73480 (rt=13609.9) [D:\L4aex-Pool22-080823-03a_20231130140117.raw]
PEPMASS=893.06213 54389.969
CHARGE=2+
SCANS=73480
RAWSCANS=sn73480
RTINSECONDS=13609.852
148.44868	2973.2209
180.20116	2080.6914
185.80734	2184.9976
194.13849	2290.7937
210.03433	2213.3457
227.74359	2700.5916
300.49927	2692.8738
313.66788	2917.7144
471.53812	2998.1096
548.59705	2962.9604
624.40778	2752.7368
948.5744	2955.9417
955.64496	2907.2471
1498.009	2837.1855
1647.4579	2837.1716
1787.0072	2855.4084
END IONS

BEGIN IONS
TITLE=36196: Scan 73482 (rt=13610.2) [D:\L4aex-Pool22-080823-03a_20231130140117.raw]
PEPMASS=575.09634 108309.13
CHARGE=3+
SCANS=73482
RAWSCANS=sn73482
RTINSECONDS=13610.209
152.14674	2266.4858
169.41748	2084.3672
178.7205	2544.7429
181.60764	4648.9199
205.12964	2444.6479
213.20718	2100.7971
221.32288	2380.4441
223.75143	2333.5105
245.58958	2839.3835
258.09006	2431.1143
258.61227	2262.6384
393.99084	2719.1296
500.38004	2734.4626
507.58542	3356.4238
516.69	2582.9031
557.37891	2520.5874
575.3811	6068.748
575.42792	13843.671
575.46832	6049.2046
576.07056	10185.144
604.04242	3059.2358
819.30951	2568.4885
1104.9609	3436.3005
1308.0023	3470.6821
END IONS

BEGIN IONS
TITLE=36197: Scan 73483 (rt=13610.4) [D:\L4aex-Pool22-080823-03a_20231130140117.raw]
PEPMASS=1140.4761 41677.875
CHARGE=3+
SCANS=73483
RAWSCANS=sn73483
RTINSECONDS=13610.388
160.99617	2529.6665
190.04596	2516.3018
192.37576	2341.6348
194.7672	3118.261
222.05476	2376.3586
303.26065	2451.9255
632.25922	3137.8606
781.09399	2782.1309
816.89978	2615.1145
873.15833	2682.8572
982.91412	2815.4634
1726.1769	3379.4697
1858.8405	3192.2302
END IONS

BEGIN IONS
TITLE=36198: Scan 73488 (rt=13611.3) [D:\L4aex-Pool22-080823-03a_20231130140117.raw]
PEPMASS=989.73718 39857.813
CHARGE=3+
SCANS=73488
RAWSCANS=sn73488
RTINSECONDS=13611.28
159.93822	2278.6104
161.03252	2100.196
216.1144	2617.1948
221.9901	2684.6763
225.3354	2646.7263
243.96184	2107.7891
273.0043	2673.3713
472.29987	2715.4609
537.078	2452.5984
596.73566	2401.8718
623.94757	3139.5339
797.93176	2851.0803
1134.9171	2961.6826
END IONS

BEGIN IONS
TITLE=36199: Scan 73501 (rt=13613.6) [D:\L4aex-Pool22-080823-03a_20231130140117.raw]
PEPMASS=598.38031 49066.375
CHARGE=2+
SCANS=73501
RAWSCANS=sn73501
RTINSECONDS=13613.608
112.53241	1779.5121
120.73531	1989.9778
120.84016	1858.8287
120.85962	1767.0643
120.97034	1593.1943
148.14224	1906.835
148.27084	2056.2466
151.81763	1971.6553
153.67719	1806.6151
182.32616	2141.9534
182.68195	2430.6008
192.43634	2579.2275
339.07458	2717.4653
513.17261	4122.6563
914.1441	3446.1477
END IONS

BEGIN IONS
TITLE=36200: Scan 73502 (rt=13613.8) [D:\L4aex-Pool22-080823-03a_20231130140117.raw]
PEPMASS=1073.0974 36082.5
CHARGE=3+
SCANS=73502
RAWSCANS=sn73502
RTINSECONDS=13613.789
160.55655	3086.179
237.00414	2559.1531
265.21375	2416.0891
291.27502	2874.1587
301.71292	2651.2292
304.27356	2759.9827
344.10715	2324.553
368.22089	2504.1128
502.66031	2967.887
1077.6597	2667.2793
1939.3258	2987.3887
END IONS

BEGIN IONS
TITLE=36201: Scan 73504 (rt=13614.1) [D:\L4aex-Pool22-080823-03a_20231130140117.raw]
PEPMASS=1224.4044 34667.313
CHARGE=3+
SCANS=73504
RAWSCANS=sn73504
RTINSECONDS=13614.148
169.33769	2537.2727
204.15147	2395.6133
574.40594	3427.9158
646.44318	2696.3455
744.36865	2553.7891
946.10596	2847.3557
1074.1782	2909.127
1246.0009	2932.3767
1264.1678	2811.8474
1636.7407	2857.4619
END IONS

BEGIN IONS
TITLE=36202: Scan 73509 (rt=13615.1) [D:\L4aex-Pool22-080823-03a_20231130140117.raw]
PEPMASS=839.11163 51684.469
CHARGE=3+
SCANS=73509
RAWSCANS=sn73509
RTINSECONDS=13615.076
178.47977	2219.8792
181.60646	2375.6501
184.22797	2759.3171
192.67418	2102.4209
239.68382	2562.5447
244.4473	2205.4561
286.73984	2746.1829
362.43033	3269.5659
519.1015	2667.0747
569.52283	3812.6638
959.94092	3180.2834
1463.6313	3302.5444
1516.2958	3220.8967
1546.5056	2968.717
1673.8239	3625.0063
1979.3224	3100.8389
END IONS

BEGIN IONS
TITLE=36203: Scan 73510 (rt=13615.3) [D:\L4aex-Pool22-080823-03a_20231130140117.raw]
PEPMASS=606.7964 45901
CHARGE=2+
SCANS=73510
RAWSCANS=sn73510
RTINSECONDS=13615.256
148.44174	2771.0488
157.61487	1953.3253
175.08093	2284.4084
179.1071	2853.3909
207.37357	2096.0056
221.08401	2379.9114
253.16733	2170.4578
338.09927	7197.0337
405.82797	2424.0747
712.245	3102.8816
954.91052	3559.1216
END IONS

BEGIN IONS
TITLE=36204: Scan 73512 (rt=13615.6) [D:\L4aex-Pool22-080823-03a_20231130140117.raw]
PEPMASS=999.65833 38489.719
CHARGE=3+
SCANS=73512
RAWSCANS=sn73512
RTINSECONDS=13615.613
181.60692	4395.2075
241.92963	2763.1028
364.93192	2365.6011
370.43463	2415.9246
383.36606	2418.3503
538.74854	2989.7637
559.51971	2683.9622
669.20752	2533.4688
834.73346	3064.259
1058.1235	2924.8242
1599.0389	3028.7661
END IONS

BEGIN IONS
TITLE=36205: Scan 73513 (rt=13615.8) [D:\L4aex-Pool22-080823-03a_20231130140117.raw]
PEPMASS=1068.8866 43039.906
CHARGE=2+
SCANS=73513
RAWSCANS=sn73513
RTINSECONDS=13615.797
159.90761	2238.9866
181.6071	4460.9058
190.39453	2417.7349
207.89052	2251.3901
212.23145	2487.8718
223.46619	2528.1189
247.39693	2569.9836
255.61295	2194.8945
288.59561	2811.3567
341.81589	2447.9707
523.8501	2430.3748
555.51001	2664.6499
1284.0149	3414.1157
1959.286	3071.5479
END IONS

BEGIN IONS
TITLE=36206: Scan 73514 (rt=13616) [D:\L4aex-Pool22-080823-03a_20231130140117.raw]
PEPMASS=708.3786 51600.031
CHARGE=2+
SCANS=73514
RAWSCANS=sn73514
RTINSECONDS=13615.977
128.41115	1652.0552
143.82387	1940.299
144.6965	2138.2444
148.44086	2091.0974
149.66277	1991.2231
227.62982	2504.2314
243.853	2835.5759
248.05679	2252.2693
275.7851	3210.1604
291.02039	2461.4702
324.12988	2425.9221
483.14291	2551.5183
570.75531	2683.9888
END IONS

BEGIN IONS
TITLE=36207: Scan 73515 (rt=13616.2) [D:\L4aex-Pool22-080823-03a_20231130140117.raw]
PEPMASS=1201.5852 48659.188
CHARGE=3+
SCANS=73515
RAWSCANS=sn73515
RTINSECONDS=13616.157
159.16081	1915.7375
159.30002	2146.6316
173.54239	2167.4612
179.07253	2217.9883
204.43161	2364.2415
205.38739	2321.6611
218.94058	2360.9792
234.91412	2458.8203
245.17068	2253.9946
720.23932	2868.5181
895.51819	2996.3354
1389.2183	3591.5322
1437.9272	3034.1128
1793.2543	3175.8044
END IONS

BEGIN IONS
TITLE=36208: Scan 73516 (rt=13616.3) [D:\L4aex-Pool22-080823-03a_20231130140117.raw]
PEPMASS=979.67126 45665.25
CHARGE=2+
SCANS=73516
RAWSCANS=sn73516
RTINSECONDS=13616.337
181.52786	2390.2031
181.59576	3682.0029
188.99567	2811.9224
193.59811	2338.4331
375.77603	2469.3931
424.27719	3094.4934
471.71686	2257.3125
550.07623	2618.9158
664.8028	3108.9575
751.27612	2813.5173
969.47363	2588.7715
1537.8495	2928.6814
1820.9856	2884.0371
END IONS

BEGIN IONS
TITLE=36209: Scan 73527 (rt=13618.3) [D:\L4aex-Pool22-080823-03a_20231130140117.raw]
PEPMASS=561.16146 83209.938
CHARGE=4+
SCANS=73527
RAWSCANS=sn73527
RTINSECONDS=13618.342
148.44968	2103.7202
183.02165	2655.4165
196.25926	2176.9048
299.40015	2635.6748
444.14212	2461.2644
560.43579	8755.8008
560.4776	3493.5417
561.33813	7304.8486
561.41034	10927.292
561.45001	14220.076
561.49054	3554.6033
584.78864	2971.738
690.44855	2930.3506
1270.1909	2681.9087
1594.4642	2756.1128
END IONS

BEGIN IONS
TITLE=36210: Scan 73529 (rt=13618.7) [D:\L4aex-Pool22-080823-03a_20231130140117.raw]
PEPMASS=808.88487 49791.563
CHARGE=1+
SCANS=73529
RAWSCANS=sn73529
RTINSECONDS=13618.699
134.59938	2060.4954
135.07916	1604.7028
136.4122	1593.3019
153.82664	1906.7673
291.00229	2617.1863
497.42148	2892.3271
616.07599	2634.5483
772.8429	3171.564
809.48462	3270.3933
915.94269	2803.0808
946.57495	2901.6375
1094.6588	3281.9695
END IONS

BEGIN IONS
TITLE=36211: Scan 73530 (rt=13618.9) [D:\L4aex-Pool22-080823-03a_20231130140117.raw]
PEPMASS=1062.4072 39406.5
CHARGE=2+
SCANS=73530
RAWSCANS=sn73530
RTINSECONDS=13618.877
156.16751	1967.7605
181.59772	2891.3025
185.5042	2364.2825
204.12343	2488.4023
233.20203	2282.7666
276.81439	2509.2205
362.8186	2509.125
366.46729	3065.8413
433.0383	2873.3396
520.1123	2643.5564
525.96851	2732.5122
1665.5286	2963.0781
1984.4375	2842.9792
END IONS

BEGIN IONS
TITLE=36212: Scan 73533 (rt=13619.4) [D:\L4aex-Pool22-080823-03a_20231130140117.raw]
PEPMASS=1214.2461 63783.5
CHARGE=3+
SCANS=73533
RAWSCANS=sn73533
RTINSECONDS=13619.413
157.50146	2621.8103
158.83401	1938.4905
170.25716	2221.8274
180.14767	2514.1431
197.49858	2687.0159
201.29539	2474.7998
237.44695	2471.5725
262.65085	2570.1414
264.51855	2761.6606
267.02728	2063.2363
278.69116	2575.0042
282.90286	2360.9475
306.13809	2423.7725
312.40137	2579.5974
313.63388	2461.5352
351.21518	2501.1641
428.2825	3047.8171
590.289	2782.4685
601.15112	2891.9844
645.41174	2874.8066
1029.8086	3558.3245
1341.5458	2861.2253
END IONS

BEGIN IONS
TITLE=36213: Scan 73535 (rt=13619.8) [D:\L4aex-Pool22-080823-03a_20231130140117.raw]
PEPMASS=868.72339 48015
CHARGE=2+
SCANS=73535
RAWSCANS=sn73535
RTINSECONDS=13619.776
148.4503	2224.8118
164.93816	2620.4517
166.38879	2539.0986
181.87935	2503.9043
193.82309	2391.0857
275.11148	2396.7273
301.98029	2300.3813
307.02106	2752.5698
362.05707	2491.5361
425.77881	2811.6782
691.20026	2966.0203
910.74866	2709.4375
938.51215	2551.2078
1407.3241	2967.8889
END IONS

BEGIN IONS
TITLE=36214: Scan 73537 (rt=13620.1) [D:\L4aex-Pool22-080823-03a_20231130140117.raw]
PEPMASS=1163.8513 52357.938
CHARGE=3+
SCANS=73537
RAWSCANS=sn73537
RTINSECONDS=13620.133
158.92838	1906.8794
169.55135	2210.7087
172.67345	2753.9021
190.71959	2250.4429
261.95325	2415.9294
270.36533	2394.5471
272.35797	2727.3171
275.62881	2392.8582
339.1713	2867.5725
405.94699	2602.4619
414.37701	3137.4824
600.11426	3135.7991
759.26654	2856.9236
1478.1111	3001.9106
1749.1906	2975.6873
END IONS

BEGIN IONS
TITLE=36215: Scan 73539 (rt=13620.5) [D:\L4aex-Pool22-080823-03a_20231130140117.raw]
PEPMASS=734.33207 45015.531
CHARGE=2+
SCANS=73539
RAWSCANS=sn73539
RTINSECONDS=13620.493
173.09599	2445.6243
204.71863	2536.7871
245.52647	2656.0825
270.66714	2441.0957
272.07932	3236.998
272.60904	2697.3079
272.98001	2540.0657
285.10553	2159.459
359.00031	2576.6848
413.42935	2316.8564
545.53363	2920.4478
601.33197	2541.4775
998.73657	2792.0391
1246.0234	2976.1536
1925.9198	2989.5305
END IONS

BEGIN IONS
TITLE=36216: Scan 73543 (rt=13621.2) [D:\L4aex-Pool22-080823-03a_20231130140117.raw]
PEPMASS=670.84167 72865.828
CHARGE=2+
SCANS=73543
RAWSCANS=sn73543
RTINSECONDS=13621.245
127.63184	2077.5295
133.88135	1825.1499
146.90845	2087.2502
152.12416	2004.7898
152.52669	2146.3425
153.90742	2120.8137
156.3188	2243.7087
158.21144	2171.4219
212.47832	2220.5149
216.78438	2165.408
336.71616	2614.7014
538.68396	2954.3108
543.32971	3115.4722
670.34656	9873.5049
670.40271	3619.4944
671.41296	2911.4058
746.30518	2548.5906
885.77917	2888.0559
1087.9711	3583.1577
END IONS

BEGIN IONS
TITLE=36217: Scan 73544 (rt=13621.4) [D:\L4aex-Pool22-080823-03a_20231130140117.raw]
PEPMASS=1013.2686 43330.281
CHARGE=2+
SCANS=73544
RAWSCANS=sn73544
RTINSECONDS=13621.425
157.86485	1993.9141
162.96152	1990.2803
171.40567	2085.158
189.29219	2288.3149
192.18431	2117.8689
192.1953	2094.667
217.92145	2203.6836
235.79414	2441.0774
269.43045	2510.3132
271.46399	2493.1084
280.29639	2735.8752
308.82156	2542.6582
359.9985	2766.8015
701.4325	3319.4702
1440.7885	2998.9338
1856.9655	2845.8362
END IONS

BEGIN IONS
TITLE=36218: Scan 73547 (rt=13622) [D:\L4aex-Pool22-080823-03a_20231130140117.raw]
PEPMASS=1112.4131 38129.938
CHARGE=3+
SCANS=73547
RAWSCANS=sn73547
RTINSECONDS=13621.964
169.76697	2035.1002
213.25409	2373.9685
238.29437	2820.9719
314.81342	2819.8667
323.8223	2599.7322
378.68396	2582.6067
593.04407	4117.2505
822.5174	2901.9268
1007.4004	2845.1885
1258.9017	3130.8748
END IONS

BEGIN IONS
TITLE=36219: Scan 73548 (rt=13622.1) [D:\L4aex-Pool22-080823-03a_20231130140117.raw]
PEPMASS=971.04712 38598.5
CHARGE=2+
SCANS=73548
RAWSCANS=sn73548
RTINSECONDS=13622.144
154.54602	1987.3096
158.44078	2420.616
174.8913	2300.1553
205.48703	2403.7454
207.38477	2208.7244
249.63853	2785.5237
402.12839	2625.5107
415.80844	2734.1228
861.53223	2766.9148
1673.6578	3229.8567
1768.6499	3142.0359
END IONS

BEGIN IONS
TITLE=36220: Scan 73549 (rt=13622.3) [D:\L4aex-Pool22-080823-03a_20231130140117.raw]
PEPMASS=1088.1342 45687.75
CHARGE=3+
SCANS=73549
RAWSCANS=sn73549
RTINSECONDS=13622.324
160.41376	2161.0103
161.63098	1970.0909
180.82684	2529.5083
185.87605	2323.1533
189.07057	2155.7595
190.35049	2540.9626
197.40794	2070.7959
233.59523	2884.656
254.76074	2613.9656
422.06589	2833.8196
488.56467	2817.5271
497.42059	3012.8323
536.99084	2819.3237
635.99792	2734.9133
1002.9004	3185.5662
1378.1273	2965.0508
END IONS

BEGIN IONS
TITLE=36221: Scan 73552 (rt=13622.9) [D:\L4aex-Pool22-080823-03a_20231130140117.raw]
PEPMASS=944.45428 38807.813
CHARGE=2+
SCANS=73552
RAWSCANS=sn73552
RTINSECONDS=13622.86
154.86121	2171.2766
160.40848	2375.7651
173.20973	2013.4063
186.79317	2461.5527
209.11673	2575.8276
355.48361	2300.1172
469.19006	2724.5798
704.6817	2813.5818
1615.3446	3141.0884
1839.4286	3324.7178
END IONS

BEGIN IONS
TITLE=36222: Scan 73553 (rt=13623) [D:\L4aex-Pool22-080823-03a_20231130140117.raw]
PEPMASS=1084.24 52734.5
CHARGE=3+
SCANS=73553
RAWSCANS=sn73553
RTINSECONDS=13623.04
163.05405	2133.6968
174.25812	2420.2246
179.78136	2203.8772
182.15961	2139.5364
198.96048	2740.0032
209.76826	2179.803
218.95737	2450.1277
220.52724	2675.4299
221.82213	2227.9829
268.37753	2320.5767
350.29846	2474.2676
407.84503	2388.9922
436.84006	2629.0383
465.61703	2618.7046
503.42331	2669.7156
617.87781	2444.0959
803.62122	3054.9888
1013.7325	2827.6238
1756.3123	3607.5994
END IONS

BEGIN IONS
TITLE=36223: Scan 73556 (rt=13623.6) [D:\L4aex-Pool22-080823-03a_20231130140117.raw]
PEPMASS=927.42685 60211.188
CHARGE=1+
SCANS=73556
RAWSCANS=sn73556
RTINSECONDS=13623.577
157.91669	2319.3787
170.99333	2065.2063
177.53929	2171.0012
187.99907	2118.4839
209.11702	10486.875
209.44299	2871.665
230.91116	2261.9043
264.03296	2660.6111
268.49261	3012
295.82779	2798.4648
384.086	2873.7917
537.40503	2617.2202
545.22113	3107.5967
686.66986	2717.9392
1362.9058	2814.5825
1503.2915	2663.6482
1731.0924	2972.7034
1975.7563	3390.8538
END IONS

BEGIN IONS
TITLE=36224: Scan 73560 (rt=13624.3) [D:\L4aex-Pool22-080823-03a_20231130140117.raw]
PEPMASS=1003.965 34603.563
CHARGE=3+
SCANS=73560
RAWSCANS=sn73560
RTINSECONDS=13624.33
181.60641	3281.9421
195.01697	2413.3262
222.92871	2973.6128
280.65961	2429.189
281.49384	2256.5273
355.23196	2504.9458
457.77805	2477.9727
512.3252	2652.4927
561.44971	2654.5769
665.10974	2716.1138
794.09723	2972.4976
END IONS

BEGIN IONS
TITLE=36225: Scan 73568 (rt=13625.7) [D:\L4aex-Pool22-080823-03a_20231130140117.raw]
PEPMASS=584.48805 46400.875
CHARGE=2+
SCANS=73568
RAWSCANS=sn73568
RTINSECONDS=13625.745
148.44247	3128.4058
150.00137	1924.66
155.24014	2163.8469
165.83942	2165.3013
171.67189	2427.4753
181.59671	3555.1726
318.32394	2805.77
328.64716	2500.8923
395.7858	2694.2542
554.72815	2799.0879
582.70288	3630.8115
812.53577	3016.3149
836.85236	2826.1089
END IONS

BEGIN IONS
TITLE=36226: Scan 73569 (rt=13625.9) [D:\L4aex-Pool22-080823-03a_20231130140117.raw]
PEPMASS=516.05176 142495.5
CHARGE=3+
SCANS=73569
RAWSCANS=sn73569
RTINSECONDS=13625.923
133.0858	12979.312
133.09053	1809.8588
134.08911	3448.1985
135.09618	1701.2488
135.27377	2340.9778
141.91301	1880.9354
150.28378	2016.8193
153.75076	1830.4266
166.4341	2083.7546
173.96347	2149.0581
177.11166	5438.7979
178.11519	2409.6907
183.04628	2440.9292
216.4718	2590.5544
226.73038	2390.012
260.22855	3308.9175
498.37189	5639.5977
515.33313	5509.4268
515.40582	5600.1509
515.44458	15680.236
516.26471	11156.63
516.336	3291.0479
516.44666	6580.7412
691.5603	2774.8135
695.91272	2859.6882
706.3833	2759.4619
744.70593	3129.2144
1006.3223	3197.2742
1293.6989	2930.9858
1359.4697	3194.0696
END IONS

BEGIN IONS
TITLE=36227: Scan 73570 (rt=13626.1) [D:\L4aex-Pool22-080823-03a_20231130140117.raw]
PEPMASS=964.51801 46046.625
CHARGE=2+
SCANS=73570
RAWSCANS=sn73570
RTINSECONDS=13626.101
155.80717	2204.74
165.31369	2019.9236
181.60663	7769.4307
185.84521	2129.408
205.14879	2111.8076
205.95702	2253.7222
216.98016	2678.1926
261.00766	2396.7153
356.71945	2766.1509
762.99634	2640.0417
935.21631	2866.136
993.42578	3004.5664
1162.903	2778.647
1880.0756	2507.8286
END IONS

BEGIN IONS
TITLE=36228: Scan 73572 (rt=13626.5) [D:\L4aex-Pool22-080823-03a_20231130140117.raw]
PEPMASS=1219.8729 42333.438
CHARGE=3+
SCANS=73572
RAWSCANS=sn73572
RTINSECONDS=13626.461
162.43002	1993.3577
173.17413	2247.1589
181.60574	3020.1816
207.44618	2255.4961
339.26596	2446.7285
388.97589	2633.52
467.26263	3076.9143
562.36798	3174.5781
674.59985	2924.3496
694.03784	2669.3484
990.40076	3170.0928
1034.6534	2940.9839
1393.651	3268.9023
1797.1981	3273.906
END IONS

BEGIN IONS
TITLE=36229: Scan 73580 (rt=13627.9) [D:\L4aex-Pool22-080823-03a_20231130140117.raw]
PEPMASS=1350.7317 32373.375
CHARGE=3+
SCANS=73580
RAWSCANS=sn73580
RTINSECONDS=13627.933
168.24211	2308.8813
170.90666	2307.5967
174.07805	2169.8462
248.38361	2201.6484
276.56512	2421.2244
349.57089	2617.3125
370.98535	2765.7458
535.14056	3068.9827
749.90442	3330.5198
1726.1254	4419.9229
END IONS

BEGIN IONS
TITLE=36230: Scan 73583 (rt=13628.5) [D:\L4aex-Pool22-080823-03a_20231130140117.raw]
PEPMASS=1014.0898 40923.156
CHARGE=1+
SCANS=73583
RAWSCANS=sn73583
RTINSECONDS=13628.47
157.89996	1901.7773
161.40231	2198.175
173.35196	2006.7375
181.60747	5630.6587
196.13815	2264.8394
575.38348	2950.8577
718.40277	2789.0518
719.48572	3269.6072
797.8222	2520.9839
952.53217	3057.3562
1582.7081	2934.395
END IONS

BEGIN IONS
TITLE=36231: Scan 73585 (rt=13628.8) [D:\L4aex-Pool22-080823-03a_20231130140117.raw]
PEPMASS=1101.8068 43863.594
CHARGE=3+
SCANS=73585
RAWSCANS=sn73585
RTINSECONDS=13628.829
158.39787	2198.8828
181.60745	2906.3008
196.49413	2382.7502
231.15663	2239.2776
478.6022	3556.0771
498.76025	2932.5259
515.68915	3067.4792
917.96613	3193.0244
998.80615	2471.3345
1060.1351	2836.3254
1330.4395	3109.084
1371.1188	3396.5354
1576.8868	3184.4343
END IONS

BEGIN IONS
TITLE=36232: Scan 73587 (rt=13629.2) [D:\L4aex-Pool22-080823-03a_20231130140117.raw]
PEPMASS=848.39215 47944.875
CHARGE=2+
SCANS=73587
RAWSCANS=sn73587
RTINSECONDS=13629.189
141.7047	1922.6348
141.9977	1881.9601
148.33405	1931.9083
150.16531	2252.248
171.71925	1949.7375
177.66466	2477.949
181.60629	5320.0757
221.0507	2227.5723
312.28287	2871.4319
476.84558	2985.0703
856.07678	2863.8154
976.64435	2615.5952
1030.3406	2798.5752
1511.9302	2704.7263
END IONS

BEGIN IONS
TITLE=36233: Scan 73588 (rt=13629.4) [D:\L4aex-Pool22-080823-03a_20231130140117.raw]
PEPMASS=869.02521 49179.813
CHARGE=2+
SCANS=73588
RAWSCANS=sn73588
RTINSECONDS=13629.368
163.20511	2373.4636
181.60777	4132.7798
185.1239	2118.6882
207.85417	2287.5078
252.24422	2440.4624
264.28717	2492.9033
389.84286	2993.6091
394.82178	2540.7397
395.58591	2379.7695
897.39276	2875.0664
1470.3333	2967.5935
END IONS

BEGIN IONS
TITLE=36234: Scan 73590 (rt=13629.7) [D:\L4aex-Pool22-080823-03a_20231130140117.raw]
PEPMASS=529.55571 116503.72
CHARGE=3+
SCANS=73590
RAWSCANS=sn73590
RTINSECONDS=13629.731
101.51745	1395.5372
110.93822	1484.5974
127.88657	2083.2119
132.93822	1720.458
133.08678	1890.1514
140.39725	1897.9236
141.37201	2578.2363
148.3989	2930.3821
148.40683	2876.9458
148.41719	1991.7083
148.42503	4249.0654
148.43463	7719.6157
148.45467	10109.663
148.46396	6926.8516
148.47324	3916.2148
148.48178	2507.394
148.49896	3177.884
176.11458	2436.9233
202.54321	2138.5615
206.57413	2472.4763
280.82019	2877.2708
292.19684	2473.5464
319.17828	2390.5803
393.09793	3577.6353
409.1788	3129.2571
412.93567	2985.8381
528.33563	5421.6528
607.25	2469.7122
742.70386	2646.7153
END IONS

BEGIN IONS
TITLE=36235: Scan 73597 (rt=13631) [D:\L4aex-Pool22-080823-03a_20231130140117.raw]
PEPMASS=980.18488 39290.344
CHARGE=2+
SCANS=73597
RAWSCANS=sn73597
RTINSECONDS=13631.022
155.41702	2020.4792
163.29906	2349.5745
176.69255	2250.1597
208.69809	2320.783
274.96948	2687.1401
308.90988	2863.8987
430.49576	2219.7246
442.36349	2638.0288
451.72803	2546.4771
453.52264	2849.5444
584.71179	2944.1499
1118.3575	3048.3616
END IONS

BEGIN IONS
TITLE=36236: Scan 73598 (rt=13631.2) [D:\L4aex-Pool22-080823-03a_20231130140117.raw]
PEPMASS=822.12909 45302.031
CHARGE=2+
SCANS=73598
RAWSCANS=sn73598
RTINSECONDS=13631.202
164.02167	2578.793
165.70926	1934.6478
193.89345	2240.626
240.96455	2357.0256
408.64749	2858.0105
546.77545	2429.7686
590.53497	2761.0466
642.84167	2693.4524
815.47021	3131.4487
855.388	3072.2141
906.88757	2987.2288
907.6106	3222.6301
1075.7109	2886.8516
1091.5405	2756.9807
1331.6768	2794.8157
END IONS

BEGIN IONS
TITLE=36237: Scan 73599 (rt=13631.4) [D:\L4aex-Pool22-080823-03a_20231130140117.raw]
PEPMASS=442.42527 92552.563
CHARGE=2+
SCANS=73599
RAWSCANS=sn73599
RTINSECONDS=13631.382
102.41688	1435.3047
104.21931	1510.4786
117.87126	1651.6774
125.61237	1954.5631
130.90324	1801.6095
132.36664	1819.2578
136.77719	1696.3477
141.48277	2172.9968
155.7142	2713.6467
163.55815	2160.0808
172.21518	2512.781
181.59834	3659.7073
238.44579	2487.9026
239.70601	2303.5232
241.17104	2493.2141
251.3506	2505.8015
340.31998	3468.1599
398.44708	2649.7107
408.35425	2496.7603
443.23495	12011.158
443.27686	19962.42
443.39008	4501.9717
646.95447	2404.1389
816.02112	2804.7065
END IONS

BEGIN IONS
TITLE=36238: Scan 73601 (rt=13631.7) [D:\L4aex-Pool22-080823-03a_20231130140117.raw]
PEPMASS=617.47491 45123.125
CHARGE=3+
SCANS=73601
RAWSCANS=sn73601
RTINSECONDS=13631.74
148.44168	2209.7346
161.34544	2283.2075
181.60574	4789.1289
310.33679	2388.8577
316.54672	2293.123
457.7178	2578.7437
526.16119	2791.385
617.47638	8038.4268
1441.3728	3027.0784
1751.8472	3408.1191
1804.8654	2668.1606
END IONS

BEGIN IONS
TITLE=36239: Scan 73606 (rt=13632.6) [D:\L4aex-Pool22-080823-03a_20231130140117.raw]
PEPMASS=605.14111 56789.563
CHARGE=3+
SCANS=73606
RAWSCANS=sn73606
RTINSECONDS=13632.625
148.44922	3462.0205
164.33945	2102.4099
181.59641	2493.8884
185.36578	2039.9955
195.48926	2290.623
224.84631	2408.3665
247.03633	2303.2253
287.7724	2509.5042
354.10458	2572.5876
401.03809	2865.4753
604.46552	5270.9331
700.66339	2723.5217
773.08582	2801.7102
806.81073	2804.8469
1099.4858	2640.5049
1564.0812	2726.7466
1623.532	2872.4846
END IONS

BEGIN IONS
TITLE=36240: Scan 73609 (rt=13633.1) [D:\L4aex-Pool22-080823-03a_20231130140117.raw]
PEPMASS=1238.604 36414.969
CHARGE=2+
SCANS=73609
RAWSCANS=sn73609
RTINSECONDS=13633.066
172.5656	1989.8113
184.15224	2530.7661
261.6301	2356.0293
281.01489	2413.4539
351.74945	2566.1431
374.0946	3277.9854
397.65466	2291.374
417.80844	2558.5754
469.39612	2825.3931
586.17303	2788.7957
626.37244	2874.0132
1663.8346	3410.7856
END IONS

BEGIN IONS
TITLE=36241: Scan 73611 (rt=13633.6) [D:\L4aex-Pool22-080823-03a_20231130140117.raw]
PEPMASS=949.28412 41122.969
CHARGE=2+
SCANS=73611
RAWSCANS=sn73611
RTINSECONDS=13633.552
153.90327	1855.9695
163.12575	2485.4026
231.41551	2835.8235
251.94844	2660.8057
264.15091	2455.7441
309.43829	2828.4648
348.17175	2367.9326
409.04953	3134.8018
483.66843	2770.4063
949.40729	3532.8015
1218.3843	3186.7009
1575.2614	2857.2327
END IONS

BEGIN IONS
TITLE=36242: Scan 73614 (rt=13634.1) [D:\L4aex-Pool22-080823-03a_20231130140117.raw]
PEPMASS=1201.9601 32184.5
CHARGE=3+
SCANS=73614
RAWSCANS=sn73614
RTINSECONDS=13634.095
156.33789	2357.6782
170.87563	2417.9585
173.9697	2121.4443
184.37535	2264.4626
194.10352	2257.9929
258.93851	2381.5491
266.78406	2457.0249
298.14825	2645.3875
337.79135	2330.6948
1274.8694	2938.5891
1701.5261	3388.9607
END IONS

BEGIN IONS
TITLE=36243: Scan 73616 (rt=13634.5) [D:\L4aex-Pool22-080823-03a_20231130140117.raw]
PEPMASS=1075.5543 40468.219
CHARGE=1+
SCANS=73616
RAWSCANS=sn73616
RTINSECONDS=13634.453
224.33374	2487.1145
301.30258	2459.5479
360.16656	2480.5776
368.77951	2611.085
382.0593	2624.604
456.98822	3331.4368
464.02643	2951.1553
495.10303	2933.9204
534.68274	2894.0959
776.63123	3037.4429
829.57709	2721.8472
1862.6068	3172.9338
END IONS

BEGIN IONS
TITLE=36244: Scan 73619 (rt=13635) [D:\L4aex-Pool22-080823-03a_20231130140117.raw]
PEPMASS=1346.5424 61778.219
CHARGE=2+
SCANS=73619
RAWSCANS=sn73619
RTINSECONDS=13634.991
168.90855	2201.5625
181.59583	3211.2253
188.66434	2580.1375
189.04364	2349.3491
203.21883	2631.0542
214.0061	2277.967
214.27744	2258.1775
255.2318	2345.426
320.35455	2605.4702
358.92343	2747.2417
378.27777	2925.8716
540.87286	2609.0964
602.89642	2855.093
757.03687	3212.866
1026.1198	2702.824
1085.4813	2913.5669
1124.801	3183.0962
1293.7	2827.3574
1740.8177	3408.3108
END IONS

BEGIN IONS
TITLE=36245: Scan 73620 (rt=13635.2) [D:\L4aex-Pool22-080823-03a_20231130140117.raw]
PEPMASS=1142.1648 42421.781
CHARGE=2+
SCANS=73620
RAWSCANS=sn73620
RTINSECONDS=13635.171
204.37187	2274.3567
209.59421	2637.1487
231.26576	2513.6482
236.82448	2936.6208
238.4324	2084.0476
263.61047	2126.2996
302.98087	2742.8855
428.14127	2778.2544
528.1131	2749.4199
678.1571	2962.5203
1062.7531	3028.2148
END IONS

BEGIN IONS
TITLE=36246: Scan 73622 (rt=13635.5) [D:\L4aex-Pool22-080823-03a_20231130140117.raw]
PEPMASS=785.35054 39180.438
CHARGE=1+
SCANS=73622
RAWSCANS=sn73622
RTINSECONDS=13635.531
158.84451	1957.8361
173.67474	2108.6665
180.18011	2560.7166
230.07933	2576.8914
254.1232	2393.6433
399.2009	2449.1133
470.06696	2840.1272
506.97028	2843.4731
698.91064	2854.7451
1317.4515	2759.4138
1389.8156	2542.2603
1454.1304	3264.7415
END IONS

BEGIN IONS
TITLE=36247: Scan 73624 (rt=13635.9) [D:\L4aex-Pool22-080823-03a_20231130140117.raw]
PEPMASS=973.0948 52890.219
CHARGE=1+
SCANS=73624
RAWSCANS=sn73624
RTINSECONDS=13635.894
162.62585	2056.1445
163.13953	2528.4316
166.14291	2355.0876
175.64833	1988.6167
181.59824	2588.1917
182.93785	2068.4792
187.51636	2622.6621
196.13904	2842.7351
208.26323	2258.8262
229.04459	2529.9548
283.25934	2217.7004
286.80011	2398.8638
299.0582	2217.0752
324.90524	2471.8379
332.34949	2670.3501
352.39139	2407.7351
369.33755	2588.5828
507.99011	2763.699
1228.4082	3017.6165
1527.3097	3496.6104
END IONS

BEGIN IONS
TITLE=36248: Scan 73628 (rt=13636.6) [D:\L4aex-Pool22-080823-03a_20231130140117.raw]
PEPMASS=749.87878 46629.219
CHARGE=2+
SCANS=73628
RAWSCANS=sn73628
RTINSECONDS=13636.646
127.29338	1712.6166
128.80272	1957.2743
135.30952	1768.2007
142.70865	2277.595
144.38176	2069.9912
151.18404	1887.0604
154.95224	2104.24
156.10349	1997.8729
156.32985	2046.3918
156.36363	2184.8757
193.31288	2409.3438
210.94069	2160.5518
304.52499	2683.3064
493.21414	2774.4358
521.96283	2742.0457
533.85931	3041.1528
END IONS

BEGIN IONS
TITLE=36249: Scan 73629 (rt=13636.8) [D:\L4aex-Pool22-080823-03a_20231130140117.raw]
PEPMASS=792.31239 46229.438
CHARGE=1+
SCANS=73629
RAWSCANS=sn73629
RTINSECONDS=13636.823
164.40723	2652.3613
174.77246	2778.9744
220.63968	2764.2466
221.84387	3291.906
290.77512	3250.606
328.50842	2838.9583
348.68906	2575.2969
481.54794	2868.0193
652.56506	3032.7488
845.24878	3042.7332
876.81445	2973.6233
1085.7612	2794.8945
1305.041	2858.3828
1391.5369	2603.5227
END IONS

BEGIN IONS
TITLE=36250: Scan 73631 (rt=13637.2) [D:\L4aex-Pool22-080823-03a_20231130140117.raw]
PEPMASS=1036.1295 46635.5
CHARGE=1+
SCANS=73631
RAWSCANS=sn73631
RTINSECONDS=13637.182
177.81766	2127.0532
182.02989	2345.2852
195.34476	2002.5122
198.45648	2370.6357
260.56842	2768.5686
287.43451	2484.364
293.45865	2334.5535
346.76334	2953.7134
378.59003	3035.8816
695.52289	2842.0403
974.54242	3842.3381
1015.7446	2873.5657
1174.4772	3180.2434
1444.0924	2989.5239
END IONS

BEGIN IONS
TITLE=36251: Scan 73632 (rt=13637.4) [D:\L4aex-Pool22-080823-03a_20231130140117.raw]
PEPMASS=704.28907 32988.219
CHARGE=1+
SCANS=73632
RAWSCANS=sn73632
RTINSECONDS=13637.362
160.18555	1839.8617
198.22939	2281.7058
206.12573	2314.3123
217.34547	2294.9048
263.46555	2486.7048
276.41217	2332.0811
303.99298	2476.251
416.77652	3002.7109
670.91943	2492.2283
1071.5457	3010.1438
END IONS

BEGIN IONS
TITLE=36252: Scan 73635 (rt=13637.9) [D:\L4aex-Pool22-080823-03a_20231130140117.raw]
PEPMASS=961.54288 54560.75
CHARGE=1+
SCANS=73635
RAWSCANS=sn73635
RTINSECONDS=13637.907
180.75565	2219.1616
181.37	2293.2695
186.88757	2299.0532
191.51933	2155.2898
194.96738	2191.8738
210.59172	2726.2861
242.14873	2593.1399
253.39639	2760.5264
266.50037	2647.8218
268.02774	2566.7375
275.61191	2330.5391
286.36493	2443.4336
291.77917	2442.0266
291.79907	2865.7964
1161.4468	3200.9514
1205.0439	3441.3381
1709.6113	3068.1699
END IONS

BEGIN IONS
TITLE=36253: Scan 73636 (rt=13638.1) [D:\L4aex-Pool22-080823-03a_20231130140117.raw]
PEPMASS=1217.8262 39087.438
CHARGE=3+
SCANS=73636
RAWSCANS=sn73636
RTINSECONDS=13638.087
176.26123	1926.4833
180.57986	2509.1643
181.60716	4620.9644
202.65825	2414.2954
204.41176	2263.7385
205.12315	2301.2349
205.62329	2073.9893
210.03165	2548.1279
307.10425	2444.3384
495.96945	2560.4048
705.02191	2932.7451
1105.1093	2929.9631
1277.7646	3025.1675
END IONS

BEGIN IONS
TITLE=36254: Scan 73640 (rt=13638.8) [D:\L4aex-Pool22-080823-03a_20231130140117.raw]
PEPMASS=1165.6926 46030.688
CHARGE=1+
SCANS=73640
RAWSCANS=sn73640
RTINSECONDS=13638.806
181.60907	4772.4897
183.99228	2574.6777
225.98132	2430.1167
230.91095	2969.4392
234.63034	2506.0464
255.35098	2466.2273
257.29645	3081.4038
411.42291	2845.9976
511.95349	2694.6001
688.33057	2825.0479
1084.9779	3419.0151
END IONS

BEGIN IONS
TITLE=36255: Scan 73641 (rt=13639) [D:\L4aex-Pool22-080823-03a_20231130140117.raw]
PEPMASS=1392.6672 34838.469
CHARGE=2+
SCANS=73641
RAWSCANS=sn73641
RTINSECONDS=13638.986
156.65073	1997.6688
177.00598	2094.8843
182.27196	2277.7205
191.16684	2053.6855
226.27269	2895.447
350.4826	2720.3845
585.54932	2647.168
592.87604	2859.2949
605.18317	2659.136
1264.3789	2824.1079
1293.8527	2843.064
1857.7853	3373.2883
END IONS

BEGIN IONS
TITLE=36256: Scan 73644 (rt=13639.5) [D:\L4aex-Pool22-080823-03a_20231130140117.raw]
PEPMASS=1047.8923 40500.5
CHARGE=3+
SCANS=73644
RAWSCANS=sn73644
RTINSECONDS=13639.514
172.62263	2097.8164
199.18472	2595.8955
199.19493	2232.5867
260.56097	2520.553
268.75699	2894.9063
337.32474	2443.0261
454.59821	2506.5708
1202.2579	2694.8354
1414.4497	3010.1106
1545.6589	2867.4023
1667.2719	2902.8374
END IONS

BEGIN IONS
TITLE=36257: Scan 73646 (rt=13639.9) [D:\L4aex-Pool22-080823-03a_20231130140117.raw]
PEPMASS=1106.415 40904.719
CHARGE=2+
SCANS=73646
RAWSCANS=sn73646
RTINSECONDS=13639.926
170.21381	2370.0933
173.93791	2090.9275
226.36678	2264.5981
244.07678	2399.3376
286.62216	2438.6304
367.47296	2809.3965
428.48889	2645.3413
452.7403	2469.5098
500.98218	3338.8391
610.45154	2674.7764
665.67181	2605.802
989.81592	3117.0911
END IONS

BEGIN IONS
TITLE=36258: Scan 73647 (rt=13640.1) [D:\L4aex-Pool22-080823-03a_20231130140117.raw]
PEPMASS=1038.6373 50102.438
CHARGE=2+
SCANS=73647
RAWSCANS=sn73647
RTINSECONDS=13640.106
167.68521	2324.5603
175.52612	2032.5341
181.60583	4632.8652
183.63971	2310.8376
223.30228	2629.2078
234.86407	2449.0579
239.5489	2344.1001
275.0033	2903.4351
296.22363	2950.7292
300.72516	2652.1648
378.97375	2969.9478
424.5098	2923.0632
439.33737	2779.9844
440.7467	3790.2024
527.10223	2608.022
886.59277	3182.1877
END IONS

BEGIN IONS
TITLE=36259: Scan 73649 (rt=13640.5) [D:\L4aex-Pool22-080823-03a_20231130140117.raw]
PEPMASS=465.39362 96113.375
CHARGE=2+
SCANS=73649
RAWSCANS=sn73649
RTINSECONDS=13640.465
126.51861	2194.803
133.70203	1816.5808
139.63753	2434.3501
170.10112	1907.3467
196.3318	2062.4409
198.19049	2235.5571
225.94978	2810.6375
250.05643	2369.8044
257.17844	2481.9038
269.60217	2688.2546
325.93503	2394.4221
362.02646	3933.3896
383.57111	2819.0518
429.37207	8392.7842
447.34885	3724.1609
447.3829	8913.127
447.41937	9134.3633
465.28152	11614.002
465.31839	3182.3569
465.42715	2973.3992
1001.3369	2868.8696
1321.8251	2785.8972
END IONS

BEGIN IONS
TITLE=36260: Scan 73653 (rt=13641.2) [D:\L4aex-Pool22-080823-03a_20231130140117.raw]
PEPMASS=1166.857 42652.688
CHARGE=1+
SCANS=73653
RAWSCANS=sn73653
RTINSECONDS=13641.179
156.98058	1826.0834
171.13841	2106.2327
223.2354	2623.2964
237.84485	2580.7854
256.23572	2583.0623
391.27893	2396.416
430.84293	2872.0852
694.82465	2554.073
766.21545	2685.0872
920.07037	2945.5225
1315.8859	2772.7473
1358.6761	3277.3633
1748.1553	3082.0156
END IONS

BEGIN IONS
TITLE=36261: Scan 73657 (rt=13641.9) [D:\L4aex-Pool22-080823-03a_20231130140117.raw]
PEPMASS=1072.6866 47336.5
CHARGE=2+
SCANS=73657
RAWSCANS=sn73657
RTINSECONDS=13641.893
157.26048	2122.0759
170.43922	2139.6494
171.70264	2257.2766
173.56418	2441.7302
175.44962	2202.6692
181.78178	2358.9019
194.49565	2025.3998
195.5587	1972.4478
255.77834	2386.6665
274.78583	2558.7202
328.46811	2784.8176
337.97873	3084.5396
410.06158	2575.8743
440.92426	2542.5208
698.27167	3125.427
1280.9344	2853.1743
1827.2646	3188.5256
END IONS

BEGIN IONS
TITLE=36262: Scan 73661 (rt=13642.6) [D:\L4aex-Pool22-080823-03a_20231130140117.raw]
PEPMASS=1115.3799 52218.156
CHARGE=3+
SCANS=73661
RAWSCANS=sn73661
RTINSECONDS=13642.601
167.52538	1943.7516
171.60603	2225.5322
176.12296	2535.4453
177.41719	2281.0803
180.65572	2491.0266
181.60751	5382.1436
183.08134	2595.2905
341.83704	2801.1943
390.12811	2549.7664
399.65448	2462.5564
486.65021	3038.9141
534.95197	2546.0554
592.13654	2770.9683
932.78522	2667.2227
1284.6301	2766.2874
1966.5255	2876.8003
END IONS

BEGIN IONS
TITLE=36263: Scan 73662 (rt=13642.8) [D:\L4aex-Pool22-080823-03a_20231130140117.raw]
PEPMASS=973.09216 46407.75
CHARGE=2+
SCANS=73662
RAWSCANS=sn73662
RTINSECONDS=13642.83
165.59148	2048.7302
170.35185	2018.6385
192.8288	2109.7952
219.31334	3026.8752
376.27603	2681.8381
389.09229	2893.7227
437.01923	2960.3738
471.53879	2743.3909
589.64111	2529.4297
682.61108	3206.396
702.79889	2673.6809
941.83136	3444.2026
1274.9525	3163.2136
1911.6283	3045.7275
END IONS

BEGIN IONS
TITLE=36264: Scan 73663 (rt=13643) [D:\L4aex-Pool22-080823-03a_20231130140117.raw]
PEPMASS=726.44915 57539.375
CHARGE=1+
SCANS=73663
RAWSCANS=sn73663
RTINSECONDS=13643.01
166.19725	2139.5044
181.60594	9920.1953
181.83031	2223.6118
261.83163	2307.76
274.388	2355.8325
326.03317	2653.6052
336.33322	3152.4033
350.96295	3260.2983
376.76776	2537.6221
400.39063	2561.092
409.89496	2809.3367
438.51343	2692.6421
727.39026	3802.6228
1006.7003	3004.8108
1331.6925	3208.1108
1373.6694	3196.1956
END IONS

BEGIN IONS
TITLE=36265: Scan 73667 (rt=13643.7) [D:\L4aex-Pool22-080823-03a_20231130140117.raw]
PEPMASS=857.4423 58520.531
CHARGE=1+
SCANS=73667
RAWSCANS=sn73667
RTINSECONDS=13643.731
166.13246	2265.4983
167.52167	2129.2859
174.8625	2081.5549
176.72391	2208.1248
180.34326	2570.6077
186.74364	2553.4551
199.71275	2544.207
210.52255	2230.8005
272.13815	2916.8257
420.80408	3054.9705
460.0087	2468.5569
495.05756	2438.7617
625.97833	3261.3818
741.26428	2912.6143
1274.9701	2417.1489
1417.2695	2786.5557
1427.1805	2908.3533
END IONS

BEGIN IONS
TITLE=36266: Scan 73668 (rt=13643.9) [D:\L4aex-Pool22-080823-03a_20231130140117.raw]
PEPMASS=1359.8224 50198.625
CHARGE=3+
SCANS=73668
RAWSCANS=sn73668
RTINSECONDS=13643.91
160.12563	1912.8247
160.90845	1778.1245
164.58305	2224.2942
164.63698	1994.787
171.13873	2315.0742
233.51599	2533.437
343.18729	2923.8628
349.48743	2393.2703
370.04916	2779.3633
381.07318	2613.7813
429.17603	2545.9473
580.75629	2904.1863
600.16571	3043.3606
618.39618	2597.033
968.44055	2683.2368
1324.7639	3306.2969
1329.6766	2889.9775
1795.3706	3458.708
END IONS

BEGIN IONS
TITLE=36267: Scan 73669 (rt=13644.1) [D:\L4aex-Pool22-080823-03a_20231130140117.raw]
PEPMASS=612.18062 73561.813
CHARGE=3+
SCANS=73669
RAWSCANS=sn73669
RTINSECONDS=13644.09
150.62779	1879.0513
162.87682	2204.7671
166.20869	2254.1074
176.44452	2001.5802
217.66389	2288.1143
221.08464	3158.9602
336.99323	3032.606
355.07004	12292.696
356.07062	13432.64
357.06656	6121.0371
1006.2434	3809.4331
1156.7523	2945.9126
1324.4055	2808.1169
END IONS

BEGIN IONS
TITLE=36268: Scan 73670 (rt=13644.3) [D:\L4aex-Pool22-080823-03a_20231130140117.raw]
PEPMASS=874.3797 52297.219
CHARGE=2+
SCANS=73670
RAWSCANS=sn73670
RTINSECONDS=13644.269
148.44807	3561.9116
150.20514	1868.1703
171.70901	2327.6475
192.02982	2228.8413
232.33189	2748.032
250.22249	2788.3577
269.65912	2809.3535
344.52823	2837.2378
445.26074	2890.5349
567.36536	2656.9131
683.39441	2687.9688
849.14349	3104.1238
1576.041	2841.9685
END IONS

BEGIN IONS
TITLE=36269: Scan 73671 (rt=13644.4) [D:\L4aex-Pool22-080823-03a_20231130140117.raw]
PEPMASS=1249.2935 40017.125
CHARGE=1+
SCANS=73671
RAWSCANS=sn73671
RTINSECONDS=13644.448
168.99452	2071.252
200.62228	2201.5205
281.59012	2522.5217
356.27832	3440.134
362.45114	2582.6589
487.81116	2613.79
515.80811	2747.2131
773.14349	3291.5872
880.05255	3244.5088
919.27295	2657.0977
1363.6517	2916.8625
1774.9661	3718.3645
END IONS

BEGIN IONS
TITLE=36270: Scan 73673 (rt=13644.8) [D:\L4aex-Pool22-080823-03a_20231130140117.raw]
PEPMASS=563.35747 59919.063
CHARGE=2+
SCANS=73673
RAWSCANS=sn73673
RTINSECONDS=13644.807
142.16682	1782.0039
152.95976	2243.0996
196.17346	2420.6484
207.2778	2737.7393
211.83505	2320.804
212.42261	2617.437
222.88425	2155.5769
238.28394	2261.2388
352.22388	2557.3242
427.46478	2965.1775
456.04205	2744.1514
456.07938	2486.2671
471.7814	2779.6575
483.02319	2718.7461
505.84882	2910.7966
563.43262	2975.5957
679.6925	2875.2349
976.93811	3573.1289
END IONS

BEGIN IONS
TITLE=36271: Scan 73674 (rt=13645) [D:\L4aex-Pool22-080823-03a_20231130140117.raw]
PEPMASS=1032.1945 35839.188
CHARGE=3+
SCANS=73674
RAWSCANS=sn73674
RTINSECONDS=13644.982
174.4626	2051.2034
192.93259	2267.3496
203.50766	2416.1501
204.05081	2187.2124
388.1488	2632.3945
700.17365	2568.5784
753.19159	2893.7813
992.18164	2826.8738
1010.8806	2967.813
1407.4067	2975.9431
END IONS

BEGIN IONS
TITLE=36272: Scan 73675 (rt=13645.2) [D:\L4aex-Pool22-080823-03a_20231130140117.raw]
PEPMASS=957.5199 42977.531
CHARGE=3+
SCANS=73675
RAWSCANS=sn73675
RTINSECONDS=13645.162
181.60558	2859.9978
182.44229	2215.6587
228.02281	2396.1492
236.1665	2322.0356
275.29004	2583.9629
275.42319	2552.9673
285.7301	2628.0132
310.91354	2791.2097
322.51337	2623.1135
401.88998	2580.741
504.47974	2640.061
514.12103	2550.5808
571.86481	3054.5801
729.0351	2902.9148
894.63055	2705.6816
END IONS

BEGIN IONS
TITLE=36273: Scan 73679 (rt=13645.9) [D:\L4aex-Pool22-080823-03a_20231130140117.raw]
PEPMASS=1147.7417 58726.781
CHARGE=2+
SCANS=73679
RAWSCANS=sn73679
RTINSECONDS=13645.92
158.27176	2389.6101
164.54774	2409.2214
174.21622	2106.6809
212.44188	2325.0161
296.99457	2794.2246
333.28391	2568.4338
430.74014	2347.113
438.0491	2647.1108
510.31927	2526.0859
518.29565	2503.2131
547.70111	2470.551
612.38208	2415.936
662.73822	2994.0396
679.96552	2711.7866
792.40076	3191.1348
904.68207	2503.1047
926.0918	2813.2705
1228.9146	3059.4929
1271.6271	3123.6575
1453.9232	3083.9258
END IONS

BEGIN IONS
TITLE=36274: Scan 73684 (rt=13646.8) [D:\L4aex-Pool22-080823-03a_20231130140117.raw]
PEPMASS=551.46632 71483.594
CHARGE=2+
SCANS=73684
RAWSCANS=sn73684
RTINSECONDS=13646.816
107.60743	1707.6307
108.54906	1717.3951
111.91431	1563.4939
112.64159	1360.4935
115.17001	1768.9347
115.87212	1439.8352
117.15958	1690.903
122.81582	1626.0325
128.36082	1937.7919
137.41385	1958.5037
163.62778	1976.6757
181.60638	7038.0674
186.6091	2249.8032
202.73022	2032.4993
209.76466	2835.324
214.58194	2288.7749
236.17245	2601.3826
252.3018	2474.8086
265.7829	2658.7234
289.20139	2426.3396
306.80667	2441.2495
403.69107	2497.1448
515.4458	3747.3357
601.33264	2733.2085
943.42719	2973.8406
END IONS

BEGIN IONS
TITLE=36275: Scan 73689 (rt=13647.7) [D:\L4aex-Pool22-080823-03a_20231130140117.raw]
PEPMASS=1198.5128 46171.813
CHARGE=1+
SCANS=73689
RAWSCANS=sn73689
RTINSECONDS=13647.715
163.45752	2170.877
234.73552	2863.3237
247.70903	2360.8811
288.82114	2471.9329
407.40979	3773.644
434.37201	2522.2859
487.11771	2721.333
964.89569	3079.8308
1151.3696	3283.3269
1460.0615	2931.8372
1484.8763	2677.1824
1824.2761	3091.6277
END IONS

BEGIN IONS
TITLE=36276: Scan 73690 (rt=13647.9) [D:\L4aex-Pool22-080823-03a_20231130140117.raw]
PEPMASS=1045.8953 38568.938
CHARGE=2+
SCANS=73690
RAWSCANS=sn73690
RTINSECONDS=13647.895
178.75301	2157.8293
261.90759	2433.7976
293.46964	2675.5247
320.59653	2552.4736
370.83276	2488.2947
449.70117	3158.3062
1196.4797	3273.9148
1300.5211	3199.1077
1449.0814	2951.866
1607.2642	3084.8569
1778.9606	2949.6755
END IONS

BEGIN IONS
TITLE=36277: Scan 73700 (rt=13649.7) [D:\L4aex-Pool22-080823-03a_20231130140117.raw]
PEPMASS=1132.1201 46737.813
CHARGE=2+
SCANS=73700
RAWSCANS=sn73700
RTINSECONDS=13649.708
158.60007	2391.8855
178.78265	2062.0042
181.6067	7669.5601
218.24533	3181.9033
243.79808	2565.3857
295.61008	2632.9268
422.80881	2784.2671
468.86835	2573.1287
720.95544	2615.9045
1072.5708	2793.3311
1342.9961	2841.4739
1460.9175	3657.5195
1894.0365	3131.8557
END IONS

BEGIN IONS
TITLE=36278: Scan 73701 (rt=13649.9) [D:\L4aex-Pool22-080823-03a_20231130140117.raw]
PEPMASS=972.55872 45106.313
CHARGE=2+
SCANS=73701
RAWSCANS=sn73701
RTINSECONDS=13649.891
156.23224	2397.6877
181.60693	2604.1077
221.04724	2310.1304
249.13391	2846.7854
303.67184	2787.7014
359.90991	2234.3303
461.24902	2859.0481
480.35687	3282.6345
614.1261	2676.135
614.83282	2774.7744
684.01141	2576.7388
763.16217	2768.2397
1246.5763	3347.0376
1708.6212	3435.5518
END IONS

BEGIN IONS
TITLE=36279: Scan 73703 (rt=13650.2) [D:\L4aex-Pool22-080823-03a_20231130140117.raw]
PEPMASS=965.87372 50801.969
CHARGE=3+
SCANS=73703
RAWSCANS=sn73703
RTINSECONDS=13650.25
166.69034	2055.1655
181.60603	8055.8828
230.85896	2482.0286
311.08875	2755.3738
345.89981	2690.9089
426.0246	2655.2083
465.15866	2781.9275
537.47644	2959.5964
668.77789	2736.1304
669.5166	3083.3674
1287.5883	3429.8411
1354.6709	2692.2402
1930.9945	4233.9023
1945.774	2922.7644
END IONS

BEGIN IONS
TITLE=36280: Scan 73704 (rt=13650.4) [D:\L4aex-Pool22-080823-03a_20231130140117.raw]
PEPMASS=1150.2526 31659.156
CHARGE=3+
SCANS=73704
RAWSCANS=sn73704
RTINSECONDS=13650.43
167.11818	2198.0664
189.09816	2052.0344
192.96693	2333.083
264.07739	2722.6475
368.62756	2471.8801
682.32495	3122.4053
966.66565	2685.9634
1715.2852	3220.7983
1718.188	2743.991
1803.3826	2858.3369
END IONS

BEGIN IONS
TITLE=36281: Scan 73707 (rt=13651) [D:\L4aex-Pool22-080823-03a_20231130140117.raw]
PEPMASS=1202.3063 43690.844
CHARGE=3+
SCANS=73707
RAWSCANS=sn73707
RTINSECONDS=13650.969
157.45154	2126.2043
160.94377	2219.7522
161.31685	1899.6851
170.15829	2208.0852
181.59811	4407.3594
221.0031	2393.2117
369.72409	2653.803
533.48547	3594.2056
573.64264	2821.4248
667.75195	2699.2256
827.05524	2395.4333
947.9657	2687.0386
1016.1846	3061.5671
1981.6786	3257.5696
END IONS

BEGIN IONS
TITLE=36282: Scan 73713 (rt=13652.1) [D:\L4aex-Pool22-080823-03a_20231130140117.raw]
PEPMASS=559.63627 89258.438
CHARGE=2+
SCANS=73713
RAWSCANS=sn73713
RTINSECONDS=13652.089
142.03934	2049.437
144.05989	1927.6328
181.60652	2619.3372
182.54587	2118.105
197.05717	2217.7771
210.48048	2589.5996
308.51276	2538.4368
332.88895	2450.2644
359.99844	2551.0281
377.59799	2460.363
559.32043	4462.0347
559.36066	4456.6279
559.43298	17734.609
559.47302	6664.4839
585.42719	2731.4968
753.02673	2700.8726
880.5752	3030.9224
990.00732	3381.4683
1128.4965	3500.3472
1163.411	3120.364
1255.5685	2650.4006
END IONS

BEGIN IONS
TITLE=36283: Scan 73715 (rt=13652.4) [D:\L4aex-Pool22-080823-03a_20231130140117.raw]
PEPMASS=1076.6745 46096.813
CHARGE=1+
SCANS=73715
RAWSCANS=sn73715
RTINSECONDS=13652.446
161.78325	2248.0217
181.60774	3979.1204
190.59544	2872.9138
202.15536	2226.7632
230.52757	2656.5461
466.85754	2888.6643
490.37714	2944.1858
517.02716	3049.6409
566.85095	3587.8684
677.43048	2699.4556
702.84497	2640.7595
1335.1184	3951.5215
1425.9365	2814.3501
END IONS

BEGIN IONS
TITLE=36284: Scan 73719 (rt=13653.2) [D:\L4aex-Pool22-080823-03a_20231130140117.raw]
PEPMASS=628.24689 36742.344
CHARGE=3+
SCANS=73719
RAWSCANS=sn73719
RTINSECONDS=13653.162
206.27969	2401.2402
255.81122	2482.5313
277.34976	2468.9556
279.3909	2805.8772
321.89536	2704.1372
375.35193	2641.9512
382.15546	2755.5188
383.82175	2750.6245
628.245	4254.0796
821.68958	3234.8987
1232.8116	2822.6414
END IONS

BEGIN IONS
TITLE=36285: Scan 73722 (rt=13653.7) [D:\L4aex-Pool22-080823-03a_20231130140117.raw]
PEPMASS=1122.5543 42389.125
CHARGE=3+
SCANS=73722
RAWSCANS=sn73722
RTINSECONDS=13653.701
160.62202	2118.7961
216.98949	2372.4075
237.80606	2395.2778
241.8824	2409.9707
271.88681	2477.9792
380.6889	2554.1482
397.60788	2717.9229
515.2511	2844.9153
591.46893	3064.2424
896.82025	2537.8115
928.45337	2962.6426
1085.2078	3128.686
1209.1816	2607.6045
1883.6648	2732.4495
END IONS

BEGIN IONS
TITLE=36286: Scan 73724 (rt=13654.1) [D:\L4aex-Pool22-080823-03a_20231130140117.raw]
PEPMASS=1074.4583 42236.656
CHARGE=3+
SCANS=73724
RAWSCANS=sn73724
RTINSECONDS=13654.062
168.7318	2232.0789
241.85414	2613.7305
264.15787	2567.9072
288.09958	2775.7063
314.07382	2508.7336
338.63464	2804.3164
576.36664	2715.6184
689.7511	2581.5559
845.3653	3444.3604
1147.2716	2739.3413
1335.8148	3234.9717
1504.2057	3212.1875
1635.0134	2687.9233
END IONS

BEGIN IONS
TITLE=36287: Scan 73725 (rt=13654.2) [D:\L4aex-Pool22-080823-03a_20231130140117.raw]
PEPMASS=571.36015 60794.563
CHARGE=3+
SCANS=73725
RAWSCANS=sn73725
RTINSECONDS=13654.242
148.4424	3408.5139
148.94688	1934.3593
149.17775	2068.5601
163.6391	2143.4524
167.76907	2061.5405
181.60739	2952.8699
192.97183	2471.6938
216.88565	2756.4077
296.39484	2515.1155
313.29245	2527.1294
325.91907	2566.9185
360.75046	2545.4343
479.18326	2819.4023
571.3609	14362.501
1639.092	3283.6282
END IONS

BEGIN IONS
TITLE=36288: Scan 73728 (rt=13654.7) [D:\L4aex-Pool22-080823-03a_20231130140117.raw]
PEPMASS=1075.7695 47340.75
CHARGE=2+
SCANS=73728
RAWSCANS=sn73728
RTINSECONDS=13654.688
188.16052	2359.3169
208.25917	2358.9255
224.32242	2218.8286
225.21408	2115.8035
297.87897	2436.8752
338.5896	2913.478
359.38638	2524.4114
365.85904	2810.0618
512.71259	2846.4202
527.38031	3281.2917
693.18597	2843.0068
828.79541	2749.157
954.79077	2971.1868
1013.3655	2985.3677
1130.8431	2675.9209
1607.5098	3262.9299
END IONS

BEGIN IONS
TITLE=36289: Scan 73732 (rt=13655.5) [D:\L4aex-Pool22-080823-03a_20231130140117.raw]
PEPMASS=957.46539 47331.375
CHARGE=3+
SCANS=73732
RAWSCANS=sn73732
RTINSECONDS=13655.524
165.68321	2079.3735
172.23479	2029.6379
174.70541	2535.7246
208.58594	2002.2054
231.66789	2594.252
268.69794	2372.6599
269.52063	2449.3516
344.20309	2401.085
363.86847	2629.469
590.37659	3117.9424
678.3056	2795.0371
739.65948	2848.0403
1056.4817	2883.9194
1383.8408	3389.4688
END IONS

BEGIN IONS
TITLE=36290: Scan 73733 (rt=13655.7) [D:\L4aex-Pool22-080823-03a_20231130140117.raw]
PEPMASS=1020.2464 39977.625
CHARGE=2+
SCANS=73733
RAWSCANS=sn73733
RTINSECONDS=13655.704
157.43231	1846.0743
168.27522	2107.7441
181.92183	2824.0732
184.47458	2458.1377
213.96362	2888.8958
214.24409	2546.8555
254.8362	2418.6528
263.25708	2369.2927
338.68628	2534.1143
536.37524	2727.4045
537.25085	2439.3311
702.20929	2863.0764
1071.4063	3103.4338
END IONS

BEGIN IONS
TITLE=36291: Scan 73735 (rt=13656.1) [D:\L4aex-Pool22-080823-03a_20231130140117.raw]
PEPMASS=1066.0756 39338.875
CHARGE=3+
SCANS=73735
RAWSCANS=sn73735
RTINSECONDS=13656.066
161.22668	1978.5138
171.71034	2352.9609
191.40292	2171.72
277.69235	3053.3862
517.53113	2549.9453
565.81451	3906.3291
839.74664	2915.9915
979.0321	3063.03
1201.3813	2984.2788
1450.4052	3211.1013
1542.7799	3847.0139
END IONS

BEGIN IONS
TITLE=36292: Scan 73738 (rt=13656.6) [D:\L4aex-Pool22-080823-03a_20231130140117.raw]
PEPMASS=523.47197 74403.594
CHARGE=2+
SCANS=73738
RAWSCANS=sn73738
RTINSECONDS=13656.6
152.10837	1926.0322
197.19003	5453.6089
222.99312	2251.176
224.81357	2406.0281
238.41385	2817.7544
345.46414	2448.8042
348.36484	3126.9475
361.41815	2853.7195
393.87231	2478.8179
399.87683	2504.6628
466.29327	2919.448
488.41766	4028.449
489.4306	4372.2813
506.10464	3613.0112
506.95718	4881.3931
751.46185	2757.699
1125.8634	3818.7429
END IONS

BEGIN IONS
TITLE=36293: Scan 73739 (rt=13656.8) [D:\L4aex-Pool22-080823-03a_20231130140117.raw]
PEPMASS=1113.5695 40098.938
CHARGE=3+
SCANS=73739
RAWSCANS=sn73739
RTINSECONDS=13656.777
157.67552	2005.2057
157.71552	2215.9014
160.97179	2147.0657
172.16611	2218.7402
181.60762	2334.6526
185.64107	2281.5945
237.21384	2281.9922
240.23264	2493.9946
252.18588	2335.6143
691.75012	2868.8025
870.02594	2703.7576
889.55719	3113.8733
918.6745	2573.1572
1505.4552	3220.4314
END IONS

BEGIN IONS
TITLE=36294: Scan 73741 (rt=13657.1) [D:\L4aex-Pool22-080823-03a_20231130140117.raw]
PEPMASS=1035.5825 56511.25
CHARGE=2+
SCANS=73741
RAWSCANS=sn73741
RTINSECONDS=13657.137
156.58755	1991.874
158.28105	2346.3733
183.64665	2032.2571
187.94228	2443.3232
197.58502	2717.0366
228.28203	2783.9954
242.6035	2749.9075
416.04053	2370.0674
419.24454	2738.0259
514.05219	2566.0769
555.76025	2882.9902
798.35376	2792.8591
989.93707	2689.4619
1138.8694	2672.8259
1224.3765	2946.7771
1347.8743	2879.2524
1797.7744	3063.2
END IONS

BEGIN IONS
TITLE=36295: Scan 73743 (rt=13657.5) [D:\L4aex-Pool22-080823-03a_20231130140117.raw]
PEPMASS=1239.3973 57968.5
CHARGE=2+
SCANS=73743
RAWSCANS=sn73743
RTINSECONDS=13657.497
179.28162	2052.4917
180.81889	2570.0059
191.39395	2152.1626
193.19656	2115.761
198.75764	2499.729
202.28639	2191.9148
222.39297	2392.3772
227.34125	2317.1685
272.37885	2508.5818
275.47171	2260.8267
297.06921	2492.1453
355.66711	2594.2217
382.52032	2898.647
397.31772	2412.6704
441.51984	2598.5002
451.79047	2957.4407
460.4173	2543.3638
546.36066	2659.3926
708.11548	2938.9993
732.31244	2803.2986
888.3125	2812.9272
END IONS

BEGIN IONS
TITLE=36296: Scan 73750 (rt=13658.8) [D:\L4aex-Pool22-080823-03a_20231130140117.raw]
PEPMASS=752.49933 50235.938
CHARGE=3+
SCANS=73750
RAWSCANS=sn73750
RTINSECONDS=13658.781
158.18274	2164.2166
160.71896	1901.3289
183.41495	2308.199
282.55002	2909.5339
297.62573	2458.6526
419.67609	2543.9497
439.15366	2822.6145
505.28442	2949.3008
990.02148	3276.1377
1062.4928	2960.9656
1142.9569	2760.8477
1303.3099	3323.0632
1595.3313	3325.2834
1640.2983	3330.5889
1828.0983	3283.7798
1839.3107	3203.3416
END IONS

BEGIN IONS
TITLE=36297: Scan 73752 (rt=13659.1) [D:\L4aex-Pool22-080823-03a_20231130140117.raw]
PEPMASS=1249.1191 50131.219
CHARGE=3+
SCANS=73752
RAWSCANS=sn73752
RTINSECONDS=13659.14
167.99205	2419.5146
168.29759	2004.6025
174.79921	1963.3032
177.46309	2295.3513
181.60739	2540.4146
202.65926	2311.0999
281.7959	2427.3457
297.7554	2527.8572
387.28061	2668.9812
415.49884	2267.3005
434.87292	2816.1147
479.01929	2719.7952
594.31006	2544.915
872.85577	2878.4578
919.93347	2642.99
1083.9319	3018.6099
1923.3912	2826.0337
END IONS

BEGIN IONS
TITLE=36298: Scan 73753 (rt=13659.3) [D:\L4aex-Pool22-080823-03a_20231130140117.raw]
PEPMASS=682.5614 51115.594
CHARGE=3+
SCANS=73753
RAWSCANS=sn73753
RTINSECONDS=13659.32
168.32544	2368.3652
196.79591	2202.5881
275.89615	3373.988
283.49759	2621.3865
304.23859	2061.772
307.32721	2357.4707
323.55301	3850.9573
331.32043	2573.5615
371.61606	2696.6057
465.72284	3221.3286
731.03156	3023.7874
834.08197	2682.751
1810.4159	3182.0408
END IONS

BEGIN IONS
TITLE=36299: Scan 73754 (rt=13659.5) [D:\L4aex-Pool22-080823-03a_20231130140117.raw]
PEPMASS=1156.5712 35354.844
CHARGE=3+
SCANS=73754
RAWSCANS=sn73754
RTINSECONDS=13659.5
158.39207	1960.0074
172.5569	2038.1022
180.0596	2169.4727
181.4648	2156.3396
228.03238	2293.478
292.3689	2669.9558
349.88815	2583.7688
558.96362	2916.9402
616.75885	2730.9775
816.10754	2510.8809
1582.5436	3062.6958
END IONS

BEGIN IONS
TITLE=36300: Scan 73755 (rt=13659.7) [D:\L4aex-Pool22-080823-03a_20231130140117.raw]
PEPMASS=823.35638 66359.25
CHARGE=2+
SCANS=73755
RAWSCANS=sn73755
RTINSECONDS=13659.68
163.20399	1866.9337
164.79836	2369.8428
167.14313	1903.4663
172.41466	2075.3945
173.59872	2028.7085
184.03198	2171.72
189.15718	2091.2944
195.74107	2120.4526
209.88919	2345.0889
224.2935	2282.8945
252.28261	2628.311
264.2623	2891.7058
300.14935	2591.2197
307.96451	2888.1179
336.73972	2882.7429
435.37866	3265.7139
460.89502	2258.2183
530.63757	3352.2593
564.40027	2803.4277
631.52698	2951.679
631.58575	3237.658
END IONS

BEGIN IONS
TITLE=36301: Scan 73756 (rt=13659.9) [D:\L4aex-Pool22-080823-03a_20231130140117.raw]
PEPMASS=914.7236 53131.031
CHARGE=1+
SCANS=73756
RAWSCANS=sn73756
RTINSECONDS=13659.863
148.44148	5171.418
148.55876	2132.5996
157.9894	2050.8796
165.51031	1883.7633
173.02524	1960.734
178.50955	1989.0336
181.59839	3532.7664
240.68913	2724.5911
242.85696	2477.0303
314.83939	2682.8757
406.60211	2472.7266
611.81073	3296.5408
626.81372	3062.1606
975.56622	2698.9231
1174.1377	3013.4802
1400.2378	3342.8701
END IONS

BEGIN IONS
TITLE=36302: Scan 73760 (rt=13660.6) [D:\L4aex-Pool22-080823-03a_20231130140117.raw]
PEPMASS=1075.7662 31126.156
CHARGE=2+
SCANS=73760
RAWSCANS=sn73760
RTINSECONDS=13660.578
188.68468	2249.0186
189.06496	2467.7839
229.01346	2374.3694
253.71552	2462.0823
265.51843	2592.0078
291.64749	2372.8579
339.21747	2757.8992
344.18201	2546.1023
396.1424	2714.3022
448.48969	2714.4917
483.34763	2785.0032
END IONS

BEGIN IONS
TITLE=36303: Scan 73762 (rt=13660.8) [D:\L4aex-Pool22-080823-03a_20231130140117.raw]
PEPMASS=894.88141 52469.719
CHARGE=2+
SCANS=73762
RAWSCANS=sn73762
RTINSECONDS=13660.847
148.44214	2658.3621
148.74451	2445.4978
154.88583	1914.7323
166.45869	2264.9521
216.09528	2117.2432
219.56303	2459.2151
255.52357	2399.1282
257.32422	2419.5493
264.34006	2350.9429
269.34497	2245.4348
270.91245	2816.3154
359.87598	2682.802
369.80829	2621.2261
462.81723	2813.0374
551.84869	2507.5867
845.1712	2792.5674
1708.9414	3384.5435
END IONS

BEGIN IONS
TITLE=36304: Scan 73766 (rt=13661.7) [D:\L4aex-Pool22-080823-03a_20231130140117.raw]
PEPMASS=1068.5586 35303.656
CHARGE=1+
SCANS=73766
RAWSCANS=sn73766
RTINSECONDS=13661.69
205.85159	2299.575
217.60069	2319.1846
326.87979	3252.2427
357.48828	2592.457
387.17346	2450.8818
391.60449	2583.3689
398.51218	2469.4407
445.72366	2698.7642
625.48132	2760.3284
938.32483	3404.7131
1534.6157	2988.3677
END IONS

BEGIN IONS
TITLE=36305: Scan 73767 (rt=13661.9) [D:\L4aex-Pool22-080823-03a_20231130140117.raw]
PEPMASS=567.46133 56070.047
CHARGE=2+
SCANS=73767
RAWSCANS=sn73767
RTINSECONDS=13661.874
109.40381	1626.1605
121.49643	2126.2197
127.41569	1956.838
129.77776	1775.4199
136.06184	2325.0081
148.44954	2480.3123
168.79298	2039.0294
190.87248	2362.4868
216.59213	2668.394
284.98932	2458.1309
285.01193	2574.7844
287.46857	2479.1343
351.17709	2626.7734
412.85284	2725.0691
515.44647	3996.9246
558.58521	3330.6465
567.43005	2689.6272
806.62402	3052.7112
829.74457	2758.8293
END IONS

BEGIN IONS
TITLE=36306: Scan 73769 (rt=13662.2) [D:\L4aex-Pool22-080823-03a_20231130140117.raw]
PEPMASS=865.73059 60801.188
CHARGE=1+
SCANS=73769
RAWSCANS=sn73769
RTINSECONDS=13662.228
141.38164	2644.6494
148.44872	4386.1533
152.82156	1884.4976
155.17505	2215.3735
181.5941	3160.5906
221.79419	2446.146
233.93965	2503.9229
466.32889	2397.2178
542.49225	2669.3125
565.24493	2513.1965
568.43494	2644.3909
807.08289	2609.5066
911.06378	3002.5576
937.84717	3236.2236
945.64996	2887.1252
957.46643	2844.885
1183.3885	2876.377
END IONS

BEGIN IONS
TITLE=36307: Scan 73770 (rt=13662.4) [D:\L4aex-Pool22-080823-03a_20231130140117.raw]
PEPMASS=995.89502 36418.719
CHARGE=2+
SCANS=73770
RAWSCANS=sn73770
RTINSECONDS=13662.407
180.93614	2317.4402
210.84178	2486.4529
221.80667	2780.1082
249.99251	2969.3027
283.19943	2479.7144
302.88651	2618.1333
326.93903	2372.6162
450.86041	2745.0842
1274.0345	3220.2463
1790.4431	3590.2532
1872.0997	3204.4065
END IONS

BEGIN IONS
TITLE=36308: Scan 73772 (rt=13662.8) [D:\L4aex-Pool22-080823-03a_20231130140117.raw]
PEPMASS=764.49994 56968.719
CHARGE=1+
SCANS=73772
RAWSCANS=sn73772
RTINSECONDS=13662.766
129.43018	1727.1309
143.75795	1758.1532
181.60661	4680.6724
182.33952	2321.575
194.69127	2200.3506
248.08353	2438.4976
277.46313	2486.0215
292.86053	2464.7043
360.29147	2394.1965
378.50204	2473.3589
387.5257	2655.1777
417.22748	2778.9834
501.6575	2804.7078
582.57904	2819.1509
621.18298	3165.9741
744.27246	2496.2554
806.11298	2640.8933
1305.4343	2828.7837
END IONS

BEGIN IONS
TITLE=36309: Scan 73773 (rt=13662.9) [D:\L4aex-Pool22-080823-03a_20231130140117.raw]
PEPMASS=596.88629 58772.219
CHARGE=2+
SCANS=73773
RAWSCANS=sn73773
RTINSECONDS=13662.943
109.98666	1580.2765
110.00642	1619.3435
115.10841	1722.6195
136.99104	1857.6121
159.7016	1880.349
181.60625	8829.4688
207.25987	2339.6006
209.06528	2254.3259
238.07068	2737.0818
251.80717	2633.5237
260.93195	2558.3535
261.79083	2109.3162
279.76727	2568.9902
309.4072	2746.7568
427.38202	2456.7419
543.47888	4766.0469
1190.6251	2980.4038
END IONS

BEGIN IONS
TITLE=36310: Scan 73774 (rt=13663.1) [D:\L4aex-Pool22-080823-03a_20231130140117.raw]
PEPMASS=1250.2314 59740.656
CHARGE=2+
SCANS=73774
RAWSCANS=sn73774
RTINSECONDS=13663.121
180.77402	2216.6938
186.07799	2096.2976
246.81586	2685.2361
255.57834	2500.7668
288.758	2538.7549
311.44598	2330.5891
322.77139	2288.9084
384.92618	2580.865
414.29291	2703.6077
419.88428	2515.9434
477.58801	2674.9094
485.10437	2554.416
749.71661	3380.3848
1217.3722	2839.4922
1381.1169	3333.4966
1677.7687	2876.2827
1905.5365	2938.9099
END IONS

BEGIN IONS
TITLE=36311: Scan 73775 (rt=13663.3) [D:\L4aex-Pool22-080823-03a_20231130140117.raw]
PEPMASS=1146.7682 40758.625
CHARGE=2+
SCANS=73775
RAWSCANS=sn73775
RTINSECONDS=13663.301
184.02023	2205.5161
195.51741	2408.1824
216.49467	2590.5652
298.10803	2588.7334
415.83029	2745.8914
426.0849	2777.7754
629.09888	2936.6689
864.13226	2776.6938
922.75476	2590.5393
954.5484	2819.2954
END IONS

BEGIN IONS
TITLE=36312: Scan 73776 (rt=13663.5) [D:\L4aex-Pool22-080823-03a_20231130140117.raw]
PEPMASS=1269.4547 37566.063
CHARGE=3+
SCANS=73776
RAWSCANS=sn73776
RTINSECONDS=13663.481
157.45656	2505.5339
198.17435	2236.9192
216.8634	2448.502
307.21997	2871.2634
331.26566	2492.1465
335.8555	2588.8342
488.13754	2755.5811
733.66248	2641.5261
948.13898	2737.0977
1067.0083	2688.3696
1316.248	3342.6189
1479.5699	3541.0498
END IONS

BEGIN IONS
TITLE=36313: Scan 73779 (rt=13663.9) [D:\L4aex-Pool22-080823-03a_20231130140117.raw]
PEPMASS=1076.8105 43071.344
CHARGE=3+
SCANS=73779
RAWSCANS=sn73779
RTINSECONDS=13663.924
159.48257	2351.7605
181.60713	4214.2583
183.32843	2864.4465
275.06546	2246.4668
290.59158	2323.9019
294.63568	2123.6545
347.81223	3172.9893
353.448	2673.3403
400.47028	2342.7261
441.50989	2426.9509
575.16406	2542.4038
845.37067	2918.9221
979.6886	3131.1719
1210.0425	2859.5806
END IONS

BEGIN IONS
TITLE=36314: Scan 73781 (rt=13664.4) [D:\L4aex-Pool22-080823-03a_20231130140117.raw]
PEPMASS=729.41623 42054.094
CHARGE=1+
SCANS=73781
RAWSCANS=sn73781
RTINSECONDS=13664.413
169.25093	2804.4785
179.39342	2085.3657
181.59761	3102.3354
181.75633	2424.1545
182.28255	2212.04
198.53424	2327.3508
216.23322	2166.9099
236.28242	2514.8745
237.02939	2276.564
262.62082	2382.2659
289.23007	2140.5696
405.07773	2829.8257
463.35452	2685.1799
975.92169	3406.1667
1177.9288	2721.0952
END IONS

BEGIN IONS
TITLE=36315: Scan 73789 (rt=13665.8) [D:\L4aex-Pool22-080823-03a_20231130140117.raw]
PEPMASS=889.14026 52473.938
CHARGE=3+
SCANS=73789
RAWSCANS=sn73789
RTINSECONDS=13665.838
157.59769	2001.9633
174.00461	2169.3706
249.29227	2219.519
265.10062	2570.8235
268.99591	2628.3296
332.89313	2614.3977
350.4964	2689.762
370.24246	2803.6768
530.23633	2754.2922
583.76056	2667.28
699.82574	2668.2629
741.88208	2645.0547
986.58356	2645.8618
1375.4921	3422.1895
1694.2784	2888.051
1739.9614	3024.9568
1935.8	3138.146
END IONS

BEGIN IONS
TITLE=36316: Scan 73791 (rt=13666.2) [D:\L4aex-Pool22-080823-03a_20231130140117.raw]
PEPMASS=1253.2985 39640.406
CHARGE=2+
SCANS=73791
RAWSCANS=sn73791
RTINSECONDS=13666.197
171.66048	2167.5398
178.46255	2186.1658
180.05876	2323.54
188.25905	2279.5034
194.78543	2301.2905
221.55069	2326.7456
297.8414	2408.0911
297.86246	2444.293
354.02316	2533.3362
377.88965	2459.5991
621.38177	2793.0466
END IONS

BEGIN IONS
TITLE=36317: Scan 73792 (rt=13666.4) [D:\L4aex-Pool22-080823-03a_20231130140117.raw]
PEPMASS=1121.6484 34087.656
CHARGE=1+
SCANS=73792
RAWSCANS=sn73792
RTINSECONDS=13666.377
183.86325	2020.6682
189.4592	2485.6064
261.16925	2327.0225
280.53745	2923.947
303.38208	2456.8989
368.04672	2574.718
437.71982	2553.179
506.84021	2697.8088
571.39172	2955.5579
640.04749	3033.6531
805.06555	2874.1372
END IONS

BEGIN IONS
TITLE=36318: Scan 73793 (rt=13666.6) [D:\L4aex-Pool22-080823-03a_20231130140117.raw]
PEPMASS=557.34698 53180.156
CHARGE=2+
SCANS=73793
RAWSCANS=sn73793
RTINSECONDS=13666.557
113.64477	1768.416
121.32948	1694.4246
121.38978	1519.2933
148.64232	1877.2987
172.04338	2032.4408
181.6064	6002.1924
184.09232	2068.1279
274.48477	2757.0459
354.92697	2669.4534
387.28024	2712.2175
557.34314	2825.252
557.45496	5639.5996
561.30872	3283.9749
731.21173	2699.0364
832.22131	2518.7705
1040.4259	2623.4434
END IONS

BEGIN IONS
TITLE=36319: Scan 73794 (rt=13666.7) [D:\L4aex-Pool22-080823-03a_20231130140117.raw]
PEPMASS=958.91571 41940.156
CHARGE=2+
SCANS=73794
RAWSCANS=sn73794
RTINSECONDS=13666.737
153.68517	2146.342
170.00214	2518.6233
173.80632	2074.0085
217.93254	2726.0093
228.01224	2240.6011
230.68916	2349.0466
318.05698	3486.2273
525.50226	2379.3604
665.25385	2812.9915
674.27106	2542.8521
707.99213	2937.342
1112.2488	2783.3103
1424.1948	3448.4004
1455.9424	2905.9934
END IONS

BEGIN IONS
TITLE=36320: Scan 73798 (rt=13667.5) [D:\L4aex-Pool22-080823-03a_20231130140117.raw]
PEPMASS=856.78656 45269.375
CHARGE=2+
SCANS=73798
RAWSCANS=sn73798
RTINSECONDS=13667.481
140.34625	2037.567
140.45862	1928.3419
146.25078	1923.2634
153.08603	1919.7548
181.6078	5226.6714
286.84198	2250.3948
373.18231	2310.5715
972.54456	2863.6147
979.34515	2935.3525
1244.9373	3126.7285
1395.3375	2830.4268
END IONS

BEGIN IONS
TITLE=36321: Scan 73799 (rt=13667.7) [D:\L4aex-Pool22-080823-03a_20231130140117.raw]
PEPMASS=1086.1356 49269.531
CHARGE=2+
SCANS=73799
RAWSCANS=sn73799
RTINSECONDS=13667.659
156.06708	1897.3472
162.74359	2084.8403
163.64554	2001.4318
176.71651	2259.9685
177.58517	2261.4961
195.72807	2437.6968
202.73398	3015.6086
227.30707	2294.3037
302.65552	2468.5559
536.63092	2649.4778
705.30493	2901.3408
923.21948	3104.2224
1455.7594	3430.8867
1611.309	2813.9182
END IONS

BEGIN IONS
TITLE=36322: Scan 73800 (rt=13667.8) [D:\L4aex-Pool22-080823-03a_20231130140117.raw]
PEPMASS=1080.073 48335.813
CHARGE=1+
SCANS=73800
RAWSCANS=sn73800
RTINSECONDS=13667.844
217.97125	2601.1272
238.33774	2340.3572
253.10918	2348.5903
313.84421	3286.6177
423.85568	2431.4248
432.86728	3094.4592
453.85306	2989.491
670.06183	2710.1499
948.12524	2838.9607
1078.605	3207.0015
1774.2803	3281.6282
1858.968	3564.1516
1893.2632	2891.2903
END IONS

BEGIN IONS
TITLE=36323: Scan 73803 (rt=13668.4) [D:\L4aex-Pool22-080823-03a_20231130140117.raw]
PEPMASS=1185.9589 33536.469
CHARGE=3+
SCANS=73803
RAWSCANS=sn73803
RTINSECONDS=13668.384
181.59746	2420.2429
188.4922	2158.8564
193.82664	2252.21
194.39969	1913.6587
229.55951	2214.7954
234.40497	2400.2327
287.9931	2220.9644
343.97702	2444.3918
357.57315	2716.7026
362.07007	2684.9255
764.65045	2742.0085
1076.0281	2919.3472
END IONS

BEGIN IONS
TITLE=36324: Scan 73805 (rt=13668.7) [D:\L4aex-Pool22-080823-03a_20231130140117.raw]
PEPMASS=1098.8318 50889.719
CHARGE=3+
SCANS=73805
RAWSCANS=sn73805
RTINSECONDS=13668.743
177.26399	2031.0881
181.60872	5239.8647
246.80659	3071.8904
294.8403	2860.7925
358.52066	2630.7458
408.23544	2596.9045
488.32022	2742.7917
568.62115	2482.3159
569.28326	2723.156
619.47485	2903.3972
690.94904	2891.4275
920.73993	2889.2275
1441.356	3282.6611
END IONS

BEGIN IONS
TITLE=36325: Scan 73809 (rt=13669.5) [D:\L4aex-Pool22-080823-03a_20231130140117.raw]
PEPMASS=1077.1088 28845.594
CHARGE=1+
SCANS=73809
RAWSCANS=sn73809
RTINSECONDS=13669.46
194.6675	2111.8152
195.7146	2266.1973
199.11647	2275.6794
225.39214	2062.041
266.79773	2428.6509
266.83502	2294.8401
384.51755	2773.1851
527.64838	3071.0759
700.45209	2560.7437
1025.1444	2946.0874
END IONS

BEGIN IONS
TITLE=36326: Scan 73811 (rt=13669.8) [D:\L4aex-Pool22-080823-03a_20231130140117.raw]
PEPMASS=1486.6205 39530.656
CHARGE=3+
SCANS=73811
RAWSCANS=sn73811
RTINSECONDS=13669.825
162.56821	2207.1777
162.57901	1945.6405
274.51544	2790.5344
342.49911	2623.3813
381.60303	2500.5532
500.74295	3272.4543
549.78027	2658.3877
599.89661	2580.1846
953.56915	2779.6086
1193.0061	2803.3003
1248.7234	2975.1477
1309.5316	2876.2864
1700.459	3234.9771
END IONS

BEGIN IONS
TITLE=36327: Scan 73813 (rt=13670.1) [D:\L4aex-Pool22-080823-03a_20231130140117.raw]
PEPMASS=491.37085 100047.59
CHARGE=2+
SCANS=73813
RAWSCANS=sn73813
RTINSECONDS=13670.09
100.15968	1210.9634
104.08643	1680.056
104.22757	1252.3462
114.04799	1578.5586
115.52733	1635.6278
115.60272	1501.9283
119.71107	1674.8684
148.34381	1808.0425
148.76077	1878.4097
420.99481	3590.7439
464.83496	2490.4094
473.39719	4391.9756
473.43658	3241.8276
491.26364	4508.6304
491.29929	14609.064
491.33417	9746.0479
491.37143	13985.46
491.40649	12487.252
491.44672	4341.3306
END IONS

BEGIN IONS
TITLE=36328: Scan 73814 (rt=13670.4) [D:\L4aex-Pool22-080823-03a_20231130140117.raw]
PEPMASS=470.45624 56398.969
CHARGE=2+
SCANS=73814
RAWSCANS=sn73814
RTINSECONDS=13670.351
109.28305	1884.089
135.11682	2070.6619
147.17691	2220.3005
148.68497	1826.4985
153.8931	2027.7996
163.4877	2185.9436
165.61053	2383.3503
171.29726	2030.8319
172.72504	1886.301
180.94478	2001.4368
180.9563	1896.3087
372.13248	2620.636
426.66788	2722.5557
470.2934	6307.4341
471.30975	6576.3018
483.93277	2689.9768
596.13776	3427.2048
708.35791	2983.5662
END IONS

BEGIN IONS
TITLE=36329: Scan 73816 (rt=13670.7) [D:\L4aex-Pool22-080823-03a_20231130140117.raw]
PEPMASS=972.74506 39825.469
CHARGE=3+
SCANS=73816
RAWSCANS=sn73816
RTINSECONDS=13670.711
156.13725	2063.9692
164.17621	2512.0405
173.85036	1932.4897
176.66641	2261.3298
195.47409	2315.895
237.0925	2393.9685
412.78058	2374.1978
426.3251	2963.7249
436.49243	2915.6936
480.78333	2645.2029
511.79398	2737.0847
644.05829	2691.4546
967.7796	2860.1045
END IONS

BEGIN IONS
TITLE=36330: Scan 73817 (rt=13670.9) [D:\L4aex-Pool22-080823-03a_20231130140117.raw]
PEPMASS=623.52539 34930.406
CHARGE=3+
SCANS=73817
RAWSCANS=sn73817
RTINSECONDS=13670.891
164.15268	2270.6067
174.24396	2337.6123
347.58539	3061.2961
446.40549	2741.3577
633.11719	2514.4407
744.62158	2519.2007
776.30914	2909.3428
1037.6616	3072.9458
1124.595	2873.144
1175.6791	2690.0203
END IONS

BEGIN IONS
TITLE=36331: Scan 73819 (rt=13671.2) [D:\L4aex-Pool22-080823-03a_20231130140117.raw]
PEPMASS=819.10504 43888.75
CHARGE=2+
SCANS=73819
RAWSCANS=sn73819
RTINSECONDS=13671.249
163.40044	2581.1453
181.60588	4754.9395
210.05472	2908.4353
223.09442	2579.0522
257.24182	2451.3049
318.56757	2423.1245
509.57166	2434.0938
577.61334	2768.8118
959.4848	3539.2671
1507.3711	3323.3164
1632.7312	3272.8767
END IONS

BEGIN IONS
TITLE=36332: Scan 73821 (rt=13671.6) [D:\L4aex-Pool22-080823-03a_20231130140117.raw]
PEPMASS=596.47632 55709.875
CHARGE=3+
SCANS=73821
RAWSCANS=sn73821
RTINSECONDS=13671.605
165.56889	2267.4429
172.34842	2521.2588
181.59528	2988.3098
193.065	2214.7141
204.34912	2410.7061
206.16693	2102.3396
223.27438	2345.676
225.07454	2541.8743
259.36432	2592.3428
339.35886	3060.282
435.3255	2537.5024
551.0954	2631.1057
670.71747	3015.6453
1511.0015	3623.967
END IONS

BEGIN IONS
TITLE=36333: Scan 73822 (rt=13671.8) [D:\L4aex-Pool22-080823-03a_20231130140117.raw]
PEPMASS=1015.8593 46981.594
CHARGE=1+
SCANS=73822
RAWSCANS=sn73822
RTINSECONDS=13671.788
160.73816	2154.6704
172.1927	2078.7532
174.39662	2515.2869
265.45795	2348.9851
330.54755	2548.5466
797.55536	2932.4536
878.26855	2902.5208
980.487	3019.3447
986.85175	2947.5696
1291.5327	2932.2151
1304.5675	3963.3875
1462.3113	2963.2637
END IONS

BEGIN IONS
TITLE=36334: Scan 73823 (rt=13672) [D:\L4aex-Pool22-080823-03a_20231130140117.raw]
PEPMASS=1025.9229 37414.594
CHARGE=1+
SCANS=73823
RAWSCANS=sn73823
RTINSECONDS=13671.968
172.61415	2174.5081
172.66791	1899.9741
181.60822	2347.7839
338.38803	2752.0996
695.2226	3630.6987
939.50085	2782.5308
1000.5195	2653.2227
1077.4158	2574.2744
1284.8947	3426.1785
1558.3229	3038.9663
1866.6713	2805.1387
END IONS

BEGIN IONS
TITLE=36335: Scan 73824 (rt=13672.1) [D:\L4aex-Pool22-080823-03a_20231130140117.raw]
PEPMASS=730.01886 55276.063
CHARGE=2+
SCANS=73824
RAWSCANS=sn73824
RTINSECONDS=13672.148
132.92853	2069.8694
138.13902	1717.7332
142.06065	2081.3684
144.4425	1964.8098
181.59673	5021.2095
188.56467	2238.2402
218.14642	2430.8589
263.13095	2244.2126
263.80325	2272.2617
283.47455	2785.5212
283.7424	2912.969
323.13373	3059.292
368.73962	2954.0813
611.10675	2907.7109
712.10815	3453.4143
729.5307	4542.8423
END IONS

BEGIN IONS
TITLE=36336: Scan 73826 (rt=13672.5) [D:\L4aex-Pool22-080823-03a_20231130140117.raw]
PEPMASS=1417.3156 32067.344
CHARGE=3+
SCANS=73826
RAWSCANS=sn73826
RTINSECONDS=13672.507
181.60701	2492.8374
217.83678	2178.7251
257.14697	2326.0002
294.12305	2256.2075
480.1022	2779.1831
515.81909	3051.9111
555.78613	2468.8567
762.61139	3083.3796
1155.4652	3586.7205
1945.0212	2834.7102
END IONS

BEGIN IONS
TITLE=36337: Scan 73827 (rt=13672.7) [D:\L4aex-Pool22-080823-03a_20231130140117.raw]
PEPMASS=431.38614 99984.813
CHARGE=2+
SCANS=73827
RAWSCANS=sn73827
RTINSECONDS=13672.687
104.48454	1449.9174
107.62823	1482.5808
109.61487	1460.2405
111.40337	1700.6948
118.27278	1742.0051
119.51102	1857.6937
121.63638	1688.8533
122.74991	1814.1279
129.36365	1810.9592
131.86157	2227.2083
132.46562	1721.4165
135.48557	1619.0421
155.38901	2139.6567
187.14838	2420.0803
208.95313	5413.7432
231.07899	2730.3142
361.02765	4720.855
413.07687	3690.5044
431.27805	14082.592
431.3139	4744.376
431.35278	5437.8306
431.38666	13253.676
537.06335	2876.9238
688.66168	2536.9429
800.31848	3126.1868
END IONS

BEGIN IONS
TITLE=36338: Scan 73828 (rt=13672.9) [D:\L4aex-Pool22-080823-03a_20231130140117.raw]
PEPMASS=573.81598 138411.44
CHARGE=2+
SCANS=73828
RAWSCANS=sn73828
RTINSECONDS=13672.866
109.30376	1864.7931
125.67376	2023.7598
128.16016	1848.1818
133.22017	1729.6473
134.21449	1752.2637
142.19482	2057.4968
144.95564	2323.491
148.36671	2415.6724
148.39287	2361.0767
148.41144	2514.5127
148.42003	3944.5947
148.42946	7533.7368
148.43854	10137.632
148.45874	9139.6309
148.46727	4772.4048
148.47678	1847.3948
148.48582	1922.9023
149.36136	1942.7339
161.98665	1880.4277
166.41666	2031.0414
170.5322	2051.1897
189.56714	2308.6777
263.80496	2501.02
314.48975	2593.8247
328.21188	2301.1079
349.49435	2690.9683
402.99603	2606.3975
431.53043	2933.5205
573.37555	9226.8154
573.44916	18728.689
574.45404	4367.7119
END IONS

BEGIN IONS
TITLE=36339: Scan 73834 (rt=13674.2) [D:\L4aex-Pool22-080823-03a_20231130140117.raw]
PEPMASS=986.38352 53709.969
CHARGE=1+
SCANS=73834
RAWSCANS=sn73834
RTINSECONDS=13674.223
168.4005	1963.1646
175.93234	1980.3622
179.78777	2339.7556
181.59734	2047.5012
183.27599	2066.9431
220.70404	2210.4043
226.85721	2854.9985
317.99167	2615.4402
323.08353	2679.1492
331.59912	2468.7581
370.58093	3205.9041
449.5502	2749.5967
502.22256	2514.6294
607.70648	3107.1035
614.94464	2371.0483
952.591	2684.2222
1348.8623	3139.4224
1384.4227	3151.5515
1974.326	2865.2112
END IONS

BEGIN IONS
TITLE=36340: Scan 73838 (rt=13674.9) [D:\L4aex-Pool22-080823-03a_20231130140117.raw]
PEPMASS=889.32031 48585.844
CHARGE=3+
SCANS=73838
RAWSCANS=sn73838
RTINSECONDS=13674.941
161.20831	2373.5161
180.63071	2209.0112
181.60609	3461.3667
222.22559	2761.5593
282.57202	2368.5005
309.37265	2704.4619
358.42322	2441.5706
409.37491	2422.3276
418.85944	2508.5916
434.48312	2630.6362
519.9917	2809.3293
700.71716	3176.0688
707.30695	2902.1953
1835.3636	3232.2244
1879.9017	2840.0579
1942.9196	2944.1782
END IONS

BEGIN IONS
TITLE=36341: Scan 73841 (rt=13675.5) [D:\L4aex-Pool22-080823-03a_20231130140117.raw]
PEPMASS=1022.3487 47551.719
CHARGE=2+
SCANS=73841
RAWSCANS=sn73841
RTINSECONDS=13675.48
191.07347	2108.3193
195.82135	2328.293
209.80101	2364.8201
226.92947	2441.197
245.5466	2328.2273
251.13139	2540.8467
251.85069	2698.8894
297.7995	2623.6096
331.20908	2702.9255
498.18695	2828.5479
753.495	3196.8501
911.74536	2898.5669
1999.0834	3117.9668
END IONS

BEGIN IONS
TITLE=36342: Scan 73849 (rt=13676.9) [D:\L4aex-Pool22-080823-03a_20231130140117.raw]
PEPMASS=934.97485 57367.844
CHARGE=2+
SCANS=73849
RAWSCANS=sn73849
RTINSECONDS=13676.909
164.09064	2107.1628
168.64825	2771.281
179.82898	2085.1592
184.09361	2225.053
192.0239	2301.6809
196.91597	2272.7827
210.21097	2575.5198
221.64319	2213.719
248.6237	2238.9063
259.97284	2540.4063
287.45908	2373.373
289.34018	2795.4124
527.31366	2806.7715
584.36353	2875.9006
709.42542	2735.6367
918.86572	2739.793
970.38666	2532.4878
1724.7784	3033.4216
END IONS

BEGIN IONS
TITLE=36343: Scan 73850 (rt=13677.1) [D:\L4aex-Pool22-080823-03a_20231130140117.raw]
PEPMASS=1022.8487 41781.313
CHARGE=2+
SCANS=73850
RAWSCANS=sn73850
RTINSECONDS=13677.136
158.33797	2448.9121
158.63408	1886.2322
162.65028	2076.3293
164.59688	3194.4707
172.77992	1950.8795
198.56061	2354.8506
205.28522	2510.4905
260.58734	2428.0466
305.50897	2836.6748
465.62122	2793.3186
520.69128	2574.252
1227.879	2812.7246
1698.1909	4492.5957
END IONS

BEGIN IONS
TITLE=36344: Scan 73854 (rt=13677.9) [D:\L4aex-Pool22-080823-03a_20231130140117.raw]
PEPMASS=1312.5752 38403.75
CHARGE=2+
SCANS=73854
RAWSCANS=sn73854
RTINSECONDS=13677.852
171.74466	2034.483
172.11272	2081.0222
181.59485	4270.5576
236.58356	2460.6147
246.91124	2136.2639
308.5545	2417.4287
394.01065	2585.5198
400.01819	2510.0232
750.27197	2696.2788
801.55359	2683.9075
END IONS

BEGIN IONS
TITLE=36345: Scan 73855 (rt=13678) [D:\L4aex-Pool22-080823-03a_20231130140117.raw]
PEPMASS=1175.4208 41191.469
CHARGE=1+
SCANS=73855
RAWSCANS=sn73855
RTINSECONDS=13678.032
171.90572	2150.209
181.59781	3937.4421
205.17702	2709.5476
240.65202	2695.9973
250.50462	2808.4907
253.93622	2499.4094
276.25037	2973.9309
393.73056	2633.3218
512.07721	2677.2222
629.75208	2713.99
642.56256	2898.1958
678.20044	3065.762
691.28784	2818.0015
END IONS

BEGIN IONS
TITLE=36346: Scan 73862 (rt=13679.3) [D:\L4aex-Pool22-080823-03a_20231130140117.raw]
PEPMASS=841.10249 36282.25
CHARGE=1+
SCANS=73862
RAWSCANS=sn73862
RTINSECONDS=13679.282
184.55472	2526.0127
195.28416	2443.7751
195.29517	2323.4824
196.16209	2077.8071
197.21512	2630.804
231.37614	2689.0171
231.63438	2417.5469
251.30507	2300.6851
257.04678	2538.2864
262.92996	2537.8062
300.85983	2556.4985
312.62875	2439.2466
END IONS

BEGIN IONS
TITLE=36347: Scan 73866 (rt=13680) [D:\L4aex-Pool22-080823-03a_20231130140117.raw]
PEPMASS=1000.1958 56742.875
CHARGE=3+
SCANS=73866
RAWSCANS=sn73866
RTINSECONDS=13679.988
166.17627	1935.9369
170.2451	2657.6511
180.08305	2253.6287
183.53462	2521.2942
197.42592	2072.5669
220.37534	2510.5793
257.54767	2476.9084
284.07431	2788.905
430.67377	2513.3953
438.62027	2713.488
454.08237	2810.2981
464.60388	2789.9158
509.97336	2636.3455
870.77368	2849.8198
1037.7148	2759.9526
1073.6572	3121.5313
1946.2917	3015.1255
END IONS

BEGIN IONS
TITLE=36348: Scan 73871 (rt=13680.9) [D:\L4aex-Pool22-080823-03a_20231130140117.raw]
PEPMASS=879.65102 53658.375
CHARGE=1+
SCANS=73871
RAWSCANS=sn73871
RTINSECONDS=13680.917
157.40244	2124.113
211.8791	2358.7598
237.59344	2792.0149
252.79211	2830.2317
298.6665	2696.1277
321.91327	2594.0081
580.487	2572.4004
778.79071	2802.4238
823.65515	2524.7002
879.39441	3272.9744
915.15253	3035.5254
1124.0283	3139.136
1499.2898	2672.7297
END IONS

BEGIN IONS
TITLE=36349: Scan 73872 (rt=13681.1) [D:\L4aex-Pool22-080823-03a_20231130140117.raw]
PEPMASS=1465.033 60820.563
CHARGE=3+
SCANS=73872
RAWSCANS=sn73872
RTINSECONDS=13681.097
159.62085	2211.0374
175.15361	2382.3545
182.25079	2229.4595
183.69742	2116.5293
190.33975	2145.1079
197.14142	2502.375
219.06873	2241.8171
242.74342	2331.4063
243.66008	2239.9063
345.44962	2735.6399
363.849	2548.7542
483.38403	2936.8135
554.45404	3474.6042
842.45068	3251.7029
1037.2772	3290.8789
1117.2141	2978.4717
1471.9335	3052.2708
1480.0635	2754.3723
END IONS

BEGIN IONS
TITLE=36350: Scan 73873 (rt=13681.3) [D:\L4aex-Pool22-080823-03a_20231130140117.raw]
PEPMASS=1070.4634 53113.688
CHARGE=1+
SCANS=73873
RAWSCANS=sn73873
RTINSECONDS=13681.277
181.60661	8671.5117
184.88013	2551.8313
220.00661	2192.9871
256.42035	2320.1741
276.15485	2451.866
377.8219	2769.6086
414.14746	2579.4971
450.0126	2426.5798
458.59009	2806.9353
664.75848	2728.3101
673.11737	2936.531
925.22943	2683.4409
989.06366	3244.4355
1439.7538	3227.188
1831.6995	3069.0767
END IONS

BEGIN IONS
TITLE=36351: Scan 73874 (rt=13681.5) [D:\L4aex-Pool22-080823-03a_20231130140117.raw]
PEPMASS=1202.259 60643.188
CHARGE=3+
SCANS=73874
RAWSCANS=sn73874
RTINSECONDS=13681.457
162.06845	2521.8726
175.81833	2290.6804
179.16017	2103.5908
180.42592	2227.248
185.0088	1907.6757
190.22705	2310.1147
209.04128	2346.3813
211.95273	2012.7379
234.20947	3121.1609
334.26392	2622.0408
358.08643	2644.2451
376.04245	2360.4495
542.02679	3011.9241
746.98187	2641.4128
786.88336	3117.0767
797.48444	2680.7488
1021.1533	2892.2261
1685.9919	3119.645
END IONS

BEGIN IONS
TITLE=36352: Scan 73875 (rt=13681.6) [D:\L4aex-Pool22-080823-03a_20231130140117.raw]
PEPMASS=1097.9977 35416.844
CHARGE=3+
SCANS=73875
RAWSCANS=sn73875
RTINSECONDS=13681.637
181.60722	4372.0073
198.29247	2142.8455
198.48294	2174.9004
213.16684	2159.8035
246.23352	2569.8606
309.31522	2490.0049
439.71658	2734.1169
454.63287	2780.3369
564.84277	2718.4109
724.06427	3070.7888
1006.0146	2672.6909
END IONS

BEGIN IONS
TITLE=36353: Scan 73876 (rt=13681.8) [D:\L4aex-Pool22-080823-03a_20231130140117.raw]
PEPMASS=700.88662 31835.719
CHARGE=2+
SCANS=73876
RAWSCANS=sn73876
RTINSECONDS=13681.822
158.00865	2353.8293
173.33716	2098.48
177.21323	2079.9768
199.09987	2054.9863
479.09439	2750.6357
545.03571	2828.4326
547.6557	2849.0586
725.73712	2610.2847
866.95691	3301.7749
932.33655	2441.9268
END IONS

BEGIN IONS
TITLE=36354: Scan 73879 (rt=13682.4) [D:\L4aex-Pool22-080823-03a_20231130140117.raw]
PEPMASS=1116.3361 52794.25
CHARGE=1+
SCANS=73879
RAWSCANS=sn73879
RTINSECONDS=13682.36
166.76901	2552.0234
181.0676	2262.0793
183.9117	2621.6172
199.42932	2224.3569
256.62579	2478.4778
550.07782	2582.0115
632.23578	2986.3469
845.11298	3263.3831
1202.0557	3119.2666
1315.1389	3104.8059
1535.6216	3470.928
1607.4945	2974.1526
1647.5431	3115.1311
1796.5829	2716.9697
END IONS

BEGIN IONS
TITLE=36355: Scan 73880 (rt=13682.5) [D:\L4aex-Pool22-080823-03a_20231130140117.raw]
PEPMASS=1035.9662 37602.125
CHARGE=2+
SCANS=73880
RAWSCANS=sn73880
RTINSECONDS=13682.54
165.34946	2270.3323
185.79375	2598.3611
196.67432	2676.197
211.39804	2737.479
226.36517	2299.9446
422.87521	2671.5837
486.72235	2993.7161
511.41711	2543.6013
844.39368	2676.3447
953.85394	2788.6523
1054.259	3035.489
1276.0469	3076.7268
END IONS

BEGIN IONS
TITLE=36356: Scan 73882 (rt=13682.8) [D:\L4aex-Pool22-080823-03a_20231130140117.raw]
PEPMASS=1102.1 40163.156
CHARGE=3+
SCANS=73882
RAWSCANS=sn73882
RTINSECONDS=13682.808
160.71701	2334.4182
161.26604	2226.7927
172.31125	2234.8201
175.78619	2145.5708
214.02463	2443.979
456.14108	2473.5876
456.38126	2545.062
978.83258	3130.2798
1197.4758	2952.7651
1322.1005	2985.959
1672.9888	2827.4932
END IONS

BEGIN IONS
TITLE=36357: Scan 73883 (rt=13683.1) [D:\L4aex-Pool22-080823-03a_20231130140117.raw]
PEPMASS=1051.9844 65270
CHARGE=2+
SCANS=73883
RAWSCANS=sn73883
RTINSECONDS=13683.069
158.28738	2003.0713
164.33594	2150.7375
165.52765	2136.5015
178.06407	2232.9712
181.67276	2184.2126
183.92699	2277.5569
186.314	2003.0983
210.63339	2293.7793
244.08852	2542.7556
248.40688	2451.0977
256.65604	2324.0508
261.32901	2677.7424
273.82388	2634.7507
326.29169	2548.3708
368.02023	2604.9978
376.81177	2482.7542
377.4249	2741.6499
659.95807	2744.0081
799.84851	2755.4712
966.07965	2881.9133
1754.4691	3249.1089
END IONS

BEGIN IONS
TITLE=36358: Scan 73884 (rt=13683.3) [D:\L4aex-Pool22-080823-03a_20231130140117.raw]
PEPMASS=1112.9987 42585.406
CHARGE=1+
SCANS=73884
RAWSCANS=sn73884
RTINSECONDS=13683.299
181.60841	4076.9524
186.099	2342.8372
249.07878	2407.8652
379.67905	2576.6453
606.55072	2502.6843
672.57983	3077.1912
766.01599	2628.6882
1062.7426	3011.5544
1066.1328	3085.1887
1233.6061	2740.8818
1406.4408	3040.9868
END IONS

BEGIN IONS
TITLE=36359: Scan 73885 (rt=13683.5) [D:\L4aex-Pool22-080823-03a_20231130140117.raw]
PEPMASS=939.4967 41158.438
CHARGE=2+
SCANS=73885
RAWSCANS=sn73885
RTINSECONDS=13683.479
170.51164	2118.1265
212.37436	2614.9915
241.05292	2303.2705
253.89992	2350.6741
264.23718	2786.0703
273.83533	2388.5559
287.66345	2465.9902
634.76038	3617.2419
926.27319	2854.6577
977.56848	2792.9404
1191.5659	2730.5354
END IONS

BEGIN IONS
TITLE=36360: Scan 73886 (rt=13683.7) [D:\L4aex-Pool22-080823-03a_20231130140117.raw]
PEPMASS=925.95874 47937
CHARGE=3+
SCANS=73886
RAWSCANS=sn73886
RTINSECONDS=13683.658
157.54593	1964.9354
180.49013	2251.9236
206.57269	2148.7522
312.15469	2666.429
440.15701	3060.6423
488.41495	2627.0801
607.75037	3355.5945
611.30927	3045.2686
945.11926	2856.7444
952.492	3071.8997
1515.7642	3628.2041
1813.5012	2898.9639
END IONS

BEGIN IONS
TITLE=36361: Scan 73887 (rt=13683.8) [D:\L4aex-Pool22-080823-03a_20231130140117.raw]
PEPMASS=1084.0552 41615.875
CHARGE=1+
SCANS=73887
RAWSCANS=sn73887
RTINSECONDS=13683.842
164.0161	2059.512
181.60648	6413.751
232.97481	2445.3953
250.19057	2684.5903
314.61176	2284.2317
362.54608	2747.666
416.44464	2850.3523
851.89996	3048.063
891.67731	2971.3225
1253.3552	3144.7332
1625.882	3028.5129
1991.9415	3143.6118
END IONS

BEGIN IONS
TITLE=36362: Scan 73888 (rt=13684) [D:\L4aex-Pool22-080823-03a_20231130140117.raw]
PEPMASS=957.17767 49373.281
CHARGE=2+
SCANS=73888
RAWSCANS=sn73888
RTINSECONDS=13684.022
188.30103	2216.3303
199.73621	2191.0833
229.85454	2304.4519
235.72778	2406.2322
255.56067	2395.0984
266.18628	2381.1909
280.92249	2875.4888
330.48083	2518.6785
412.75143	3230.1902
660.97473	3377.5979
719.33923	3009.8865
733.79816	2885.478
1121.3732	2790.0681
1413.7388	3503.1694
1550.0295	2759.1384
1797.7251	3277.4272
END IONS

BEGIN IONS
TITLE=36363: Scan 73890 (rt=13684.4) [D:\L4aex-Pool22-080823-03a_20231130140117.raw]
PEPMASS=1074.0305 63547.563
CHARGE=2+
SCANS=73890
RAWSCANS=sn73890
RTINSECONDS=13684.381
161.03909	2266.9697
179.1295	2073.7969
181.60786	4484.2754
185.38898	2109.3198
203.5058	2501.7717
218.63109	2149.5452
236.43303	2663.1382
255.21805	2533.7903
255.72525	2601.4001
269.46298	2402.072
305.44412	3624.2036
348.46173	2403.8992
445.729	2643.7842
462.28586	2812.1824
475.70551	3071.9917
587.02997	2657.3118
721.64972	2578.5635
1243.7412	3114.8887
1260.8888	2906.9937
1644.2015	2873.9451
1661.0084	3048.3723
END IONS

BEGIN IONS
TITLE=36364: Scan 73891 (rt=13684.6) [D:\L4aex-Pool22-080823-03a_20231130140117.raw]
PEPMASS=807.22015 45124.875
CHARGE=2+
SCANS=73891
RAWSCANS=sn73891
RTINSECONDS=13684.561
141.31607	1988.5828
146.63701	1985.3888
147.27415	1751.4119
154.46342	2186.0271
172.4594	2192.5845
180.98427	2096.8689
235.93114	2689.2605
253.62895	3043.2405
309.63797	2377.6052
429.25873	2868.4941
459.15836	2499.0281
528.76959	2394.0105
1223.8539	2985.5269
1438.5063	2888.3303
END IONS

BEGIN IONS
TITLE=36365: Scan 73895 (rt=13685.3) [D:\L4aex-Pool22-080823-03a_20231130140117.raw]
PEPMASS=1258.1357 44614.406
CHARGE=2+
SCANS=73895
RAWSCANS=sn73895
RTINSECONDS=13685.275
162.89046	2313.2056
188.88815	2634.3022
223.65436	2169.4468
235.07687	2264.0781
253.85675	2508.5547
293.10318	2531.0037
310.6427	2833.6936
391.94012	2753.9236
399.5733	2738.4551
596.93231	2528.0339
644.69818	2349.188
928.75446	3053.0173
1357.3752	2633.7463
1960.1685	3506.3467
END IONS

BEGIN IONS
TITLE=36366: Scan 73896 (rt=13685.5) [D:\L4aex-Pool22-080823-03a_20231130140117.raw]
PEPMASS=768.78741 37199.656
CHARGE=1+
SCANS=73896
RAWSCANS=sn73896
RTINSECONDS=13685.455
136.85289	2094.4705
147.02568	1789.9784
149.8678	2181.8328
158.22412	1862.1753
166.78496	2409.8604
227.936	2225.6565
236.48634	2362.6436
323.66281	2556.1624
328.1308	2658.5483
328.38461	2385.9944
340.47195	2654.0645
END IONS

BEGIN IONS
TITLE=36367: Scan 73900 (rt=13686.2) [D:\L4aex-Pool22-080823-03a_20231130140117.raw]
PEPMASS=1069.3624 44060.156
CHARGE=3+
SCANS=73900
RAWSCANS=sn73900
RTINSECONDS=13686.158
157.42455	2166.6448
223.90022	2542.959
226.38492	2235.062
229.14383	2312.6418
275.28296	2574.8167
402.36636	3022.4685
409.36249	2788.0576
894.31177	2772.4812
925.48285	2809.9419
1508.0574	3474.5364
1661.6625	2827.7651
END IONS

BEGIN IONS
TITLE=36368: Scan 73902 (rt=13686.6) [D:\L4aex-Pool22-080823-03a_20231130140117.raw]
PEPMASS=535.47137 47170.063
CHARGE=2+
SCANS=73902
RAWSCANS=sn73902
RTINSECONDS=13686.563
136.27722	1890.9597
142.65442	2306.8008
143.14946	2089.0276
144.9946	1984.0198
153.11337	2091.584
176.34811	2401.3806
198.24606	2341.1196
216.84892	2249.1074
265.7988	2360.1145
318.17899	2632.5359
512.73932	2764.5732
1572.1792	2902.5723
END IONS

BEGIN IONS
TITLE=36369: Scan 73903 (rt=13686.7) [D:\L4aex-Pool22-080823-03a_20231130140117.raw]
PEPMASS=1047.3492 79838.281
CHARGE=2+
SCANS=73903
RAWSCANS=sn73903
RTINSECONDS=13686.741
161.79639	2314.7617
162.11684	2256.1665
163.32579	2399.7349
164.25775	2071.8386
183.94514	2261.2446
198.57138	2315.7583
247.87688	2932.5254
264.35391	2393.3467
271.0303	2479.7749
322.86441	2481.6348
323.44107	2637.0273
355.81161	2992.022
415.41318	2768.7761
427.86441	2901.1743
540.29138	2859.053
571.53119	2767.5901
662.79962	3112.3362
900.47864	2969.0806
975.54834	2846.3616
1219.953	2777.7244
1387.136	3297.1318
1410.7358	2955.2178
1591.2494	2971.1782
END IONS

BEGIN IONS
TITLE=36370: Scan 73905 (rt=13687.1) [D:\L4aex-Pool22-080823-03a_20231130140117.raw]
PEPMASS=997.16483 45881.813
CHARGE=1+
SCANS=73905
RAWSCANS=sn73905
RTINSECONDS=13687.101
157.54173	2035.9155
158.85529	2368.325
164.69493	2140.8867
181.59628	5346.7109
439.95193	2949.9063
882.8244	2638.6245
924.56665	2976.9771
955.64453	3003.3386
985.67975	3543.8889
1060.5427	3290.4854
1124.5662	2934.8906
1898.7561	3493.1143
END IONS

BEGIN IONS
TITLE=36371: Scan 73906 (rt=13687.3) [D:\L4aex-Pool22-080823-03a_20231130140117.raw]
PEPMASS=1066.9974 40306.625
CHARGE=3+
SCANS=73906
RAWSCANS=sn73906
RTINSECONDS=13687.281
160.29379	2104.438
174.97301	2152.8013
245.05096	2469.0725
379.19867	2573.7786
418.34116	2494.8374
443.87482	2380.7212
466.42636	2556.1521
499.03082	2498.4458
622.28113	3676.5547
882.89465	3016.5586
END IONS

BEGIN IONS
TITLE=36372: Scan 73907 (rt=13687.5) [D:\L4aex-Pool22-080823-03a_20231130140117.raw]
PEPMASS=1053.0286 59337.281
CHARGE=2+
SCANS=73907
RAWSCANS=sn73907
RTINSECONDS=13687.461
176.51079	3175.3625
302.40927	2522.5518
311.19608	3128.0283
329.43887	2755.6987
368.71994	3077.2864
378.15137	2747.7856
409.81097	2380.7065
419.35901	2578.2939
603.87463	2721.0537
669.04651	3303.2542
743.91199	2617.8252
888.43103	3179.6118
890.13965	2694.6455
1501.0726	2824.5298
1808.6879	3357.0596
END IONS

BEGIN IONS
TITLE=36373: Scan 73908 (rt=13687.6) [D:\L4aex-Pool22-080823-03a_20231130140117.raw]
PEPMASS=1210.2161 42260.219
CHARGE=3+
SCANS=73908
RAWSCANS=sn73908
RTINSECONDS=13687.641
157.11119	1980.1964
181.60585	7888.748
197.87177	2463.3523
198.4832	2253.0911
272.88733	2579.2122
288.74484	2194.874
342.94717	2866.8967
380.52252	2624.5281
496.25363	2530.4014
586.61792	3126.5308
594.71643	2875.0674
739.00311	2635.6958
821.30573	3102.833
909.38611	3138.7891
END IONS

BEGIN IONS
TITLE=36374: Scan 73909 (rt=13687.8) [D:\L4aex-Pool22-080823-03a_20231130140117.raw]
PEPMASS=883.83288 59203.75
CHARGE=1+
SCANS=73909
RAWSCANS=sn73909
RTINSECONDS=13687.825
158.81784	1962.7328
169.21773	1940.8654
173.11916	2120.4189
180.31808	2049.293
181.60583	3163.9448
192.57036	2354.4456
214.42752	2031.429
222.21442	2224.1912
251.17955	2514.7222
302.99118	3371.3416
313.70676	2776.1682
362.15869	2860.2402
427.40952	2687.1768
582.52441	3131.5464
971.10907	3142.5544
1015.8985	2660.9941
1019.0181	2668.9653
1285.4236	3379.167
1602.4652	3156.3823
1991.0281	3643.7041
END IONS

BEGIN IONS
TITLE=36375: Scan 73911 (rt=13688.2) [D:\L4aex-Pool22-080823-03a_20231130140117.raw]
PEPMASS=1177.1622 61208.875
CHARGE=1+
SCANS=73911
RAWSCANS=sn73911
RTINSECONDS=13688.185
160.05913	1980.762
172.20811	2517.2078
174.60455	2059.7524
197.04483	2462.3721
214.80763	2818.4819
220.70563	2546.9563
241.36261	2358.5
241.39087	2151.1174
315.34116	2426.9275
352.44406	2424.4812
440.79428	3199.1169
478.31866	2675.0339
488.61917	2793.3206
491.2225	3054.5864
625.18768	2629.1448
673.73663	2769.3914
729.02161	2460.4351
999.44879	3107.6838
1974.5613	2870.4868
1988.8999	3552.6995
END IONS

BEGIN IONS
TITLE=36376: Scan 73912 (rt=13688.4) [D:\L4aex-Pool22-080823-03a_20231130140117.raw]
PEPMASS=728.51519 37734.156
CHARGE=1+
SCANS=73912
RAWSCANS=sn73912
RTINSECONDS=13688.365
167.28328	2351.6992
171.33463	2020.0865
176.3438	2178.3831
193.6196	2351.8511
429.90305	3007.7141
436.74982	3350.4182
544.93225	2605.6494
816.43958	3396.9839
1627.5677	3180.2773
1650.6825	3269.5496
END IONS

BEGIN IONS
TITLE=36377: Scan 73913 (rt=13688.5) [D:\L4aex-Pool22-080823-03a_20231130140117.raw]
PEPMASS=978.28424 42711.719
CHARGE=3+
SCANS=73913
RAWSCANS=sn73913
RTINSECONDS=13688.545
180.08008	2521.8669
197.295	2276.106
216.15497	2413.7417
230.17159	2567.093
241.49545	2482.8091
280.02362	2435.8696
394.81616	3073.4797
438.2186	2889.1416
499.36267	3107.1223
514.22913	2609.7092
1446.3009	2966.0115
END IONS

BEGIN IONS
TITLE=36378: Scan 73914 (rt=13688.7) [D:\L4aex-Pool22-080823-03a_20231130140117.raw]
PEPMASS=1127.0988 59999.5
CHARGE=1+
SCANS=73914
RAWSCANS=sn73914
RTINSECONDS=13688.725
166.74583	2132.3223
174.31017	2396.3918
217.58167	2314.084
251.35403	2344.1458
253.16513	2334.5198
370.05923	2558.0481
550.83063	2700.9731
621.21295	2662.5469
662.60083	3016.3367
958.16901	2661.0723
1003.1928	2859.6335
1055.2155	2880.8108
1118.3506	2707.1309
1319.8971	2758.4202
1527.7205	3458.8262
1528.0529	2793.9419
1546.7184	2966.8667
1712.321	2946.5212
1736.7747	3065.8633
1799.0405	3036.9104
END IONS

BEGIN IONS
TITLE=36379: Scan 73917 (rt=13689.3) [D:\L4aex-Pool22-080823-03a_20231130140117.raw]
PEPMASS=945.0236 41508.188
CHARGE=1+
SCANS=73917
RAWSCANS=sn73917
RTINSECONDS=13689.253
150.5553	2405.4375
155.31227	2174.022
156.69713	2221.4004
188.63312	2341.7236
200.81976	2287.5476
204.96631	2619.269
222.22911	2254.3015
337.13495	2355.386
369.71234	2550.26
443.42941	2652.4666
540.48431	3389.7891
721.84979	2780.5657
END IONS

BEGIN IONS
TITLE=36380: Scan 73918 (rt=13689.5) [D:\L4aex-Pool22-080823-03a_20231130140117.raw]
PEPMASS=1102.0214 48983.563
CHARGE=3+
SCANS=73918
RAWSCANS=sn73918
RTINSECONDS=13689.48
177.69771	2201.0457
178.38402	2160.4917
187.67166	2327.884
189.87772	2216.7537
203.45168	2672.1553
205.41444	2143.6563
253.94579	2456.238
536.97919	2837.6274
589.55847	3023.4797
589.68976	3146.9663
656.17798	2693.7844
731.67041	2708.4709
770.4964	2759.2163
966.32813	2772.5869
1299.3308	2816.8428
END IONS

BEGIN IONS
TITLE=36381: Scan 73919 (rt=13689.7) [D:\L4aex-Pool22-080823-03a_20231130140117.raw]
PEPMASS=847.42487 57531.5
CHARGE=2+
SCANS=73919
RAWSCANS=sn73919
RTINSECONDS=13689.66
141.83337	1965.4822
148.44173	3218.8547
168.14143	1951.1117
179.65973	2386.2986
198.90729	2645.0679
210.45432	2542.9966
222.47993	2647.4934
235.27986	2582.9724
245.81651	3541.8882
247.34079	2182.7844
342.03564	2643.0659
344.83704	2666.2651
870.96167	2889.7861
1370.4359	2553.134
1588.5814	3183.9031
END IONS

BEGIN IONS
TITLE=36382: Scan 73920 (rt=13689.8) [D:\L4aex-Pool22-080823-03a_20231130140117.raw]
PEPMASS=1016.5728 36724.563
CHARGE=1+
SCANS=73920
RAWSCANS=sn73920
RTINSECONDS=13689.844
157.54373	1986.2277
176.2271	1963.9309
177.21101	2078.3188
181.59622	4601.436
192.28685	2341.0947
199.68359	2608.9038
203.67599	2282.3359
211.58073	2579.8533
220.99817	2283.4646
318.14648	2684.072
935.92712	2788.1699
END IONS

BEGIN IONS
TITLE=36383: Scan 73921 (rt=13690) [D:\L4aex-Pool22-080823-03a_20231130140117.raw]
PEPMASS=1115.4727 45880.063
CHARGE=3+
SCANS=73921
RAWSCANS=sn73921
RTINSECONDS=13690.024
160.98299	1911.6235
212.73701	2477.2273
226.26416	2420.6118
236.32634	2533.0061
297.12424	2214.5225
310.77396	2695.5291
319.22989	2496.7012
337.79465	2494.2947
452.37515	2757.8228
508.2803	3124.6646
606.42303	2523.2148
614.62823	2826.4729
725.51654	2556.8154
1117.8512	2740.0903
1324.2292	2842.7996
END IONS

BEGIN IONS
TITLE=36384: Scan 73930 (rt=13691.6) [D:\L4aex-Pool22-080823-03a_20231130140117.raw]
PEPMASS=1132.7885 52783.906
CHARGE=3+
SCANS=73930
RAWSCANS=sn73930
RTINSECONDS=13691.631
162.53688	2111.3206
181.59785	3369.5547
185.89568	2208.4458
223.38692	2450.3411
383.57077	3144.6321
419.98642	2706.7573
428.94211	2408.6433
469.26553	3636.3477
472.76614	2811.3489
548.20557	2576.0374
579.922	2999.9114
878.97882	2826.45
890.89587	2694.0291
933.67889	2780.6594
1316.3796	2880.8962
1706.5043	2923.1499
1763.358	3020.0696
END IONS

BEGIN IONS
TITLE=36385: Scan 73933 (rt=13692.1) [D:\L4aex-Pool22-080823-03a_20231130140117.raw]
PEPMASS=855.60637 39564.5
CHARGE=1+
SCANS=73933
RAWSCANS=sn73933
RTINSECONDS=13692.077
171.11295	2155.8342
199.00958	2145.0991
204.36082	2357.0515
238.76872	2518.7485
455.36893	2503.9832
491.74725	2856.7573
807.34534	2576.1096
882.13062	2727.2454
1160.2094	3186.7148
1285.527	2902.9587
1933.3408	3073.0896
END IONS

BEGIN IONS
TITLE=36386: Scan 73935 (rt=13692.6) [D:\L4aex-Pool22-080823-03a_20231130140117.raw]
PEPMASS=939.45813 49173.313
CHARGE=1+
SCANS=73935
RAWSCANS=sn73935
RTINSECONDS=13692.566
153.55659	2200.8137
217.66072	2142.5181
233.63258	2202.2012
239.48149	2661.3484
396.6217	2795.0093
413.32047	2555.9646
438.146	2861.8735
440.62344	2817.0076
471.91888	2545.8354
514.24677	2651.5769
533.78259	3137.915
1674.1633	3196.5259
END IONS

BEGIN IONS
TITLE=36387: Scan 73936 (rt=13692.7) [D:\L4aex-Pool22-080823-03a_20231130140117.raw]
PEPMASS=1405.3511 51610.469
CHARGE=2+
SCANS=73936
RAWSCANS=sn73936
RTINSECONDS=13692.745
177.83305	2098.8118
190.85866	2635.6658
220.70934	2515.3472
232.75558	2327.1912
251.35439	2159.8364
285.71884	2252.2961
302.50076	2833.1873
354.44153	3108.6909
355.43652	2133.9419
400.08344	2518.2278
509.18243	2807.5828
587.45935	2810.0388
602.92731	2942.0986
1206.0703	3076.6052
1216.0607	3322.2668
END IONS

BEGIN IONS
TITLE=36388: Scan 73937 (rt=13692.9) [D:\L4aex-Pool22-080823-03a_20231130140117.raw]
PEPMASS=1084.525 42931.781
CHARGE=2+
SCANS=73937
RAWSCANS=sn73937
RTINSECONDS=13692.925
173.04347	2049.0469
262.89874	2673.3213
264.69397	2488.3267
265.33017	2240.7737
267.59946	2520.3186
276.79471	2229.0234
287.91196	2398.3374
323.57428	3047.5198
331.05563	2774.0073
337.6521	2768.7107
352.49091	2464.1104
END IONS

BEGIN IONS
TITLE=36389: Scan 73938 (rt=13693.1) [D:\L4aex-Pool22-080823-03a_20231130140117.raw]
PEPMASS=1227.3861 44098.875
CHARGE=3+
SCANS=73938
RAWSCANS=sn73938
RTINSECONDS=13693.105
181.60843	4246.7065
234.88495	2532.3438
464.63861	2615.9329
672.61725	3010.2588
688.6496	2892.6213
734.51367	2563.5083
747.22687	2974.6924
954.70868	2447.9785
988.83771	2642.7703
1432.4313	2909.2483
1439.8	2945.5037
END IONS

BEGIN IONS
TITLE=36390: Scan 73941 (rt=13693.6) [D:\L4aex-Pool22-080823-03a_20231130140117.raw]
PEPMASS=1035.5782 49734.875
CHARGE=1+
SCANS=73941
RAWSCANS=sn73941
RTINSECONDS=13693.645
157.4995	2229.4111
169.69211	1951.343
175.00208	2213.0742
184.26146	2061.6768
184.41884	2119.9058
193.32602	1980.031
207.3318	2295.3857
219.13864	2750.2039
309.30365	2948.9116
367.57935	3221.6367
398.19281	3364.3086
434.57275	2675.166
584.11298	3237.7996
706.24426	2838.1938
741.07782	2835.4224
1227.4183	2784.9167
END IONS

BEGIN IONS
TITLE=36391: Scan 73944 (rt=13694.2) [D:\L4aex-Pool22-080823-03a_20231130140117.raw]
PEPMASS=495.44054 60162.469
CHARGE=2+
SCANS=73944
RAWSCANS=sn73944
RTINSECONDS=13694.188
100.11013	1318.1982
104.80167	1423.6335
106.85541	1736.047
114.12691	1630.7346
125.21053	2054.814
129.43828	1694.2874
133.54933	1877.3386
141.92969	1764.8738
151.00706	2443.7241
163.4899	1947.8846
165.76648	2055.9668
220.90424	2527.3975
339.14639	3333.3213
415.3118	2689.1658
460.42157	3144.8298
477.82373	4706.8125
479.44586	4251.8608
488.17273	2905.4929
497.28745	2951.531
576.34021	2776.7844
585.06915	3125.571
END IONS

BEGIN IONS
TITLE=36392: Scan 73950 (rt=13695.2) [D:\L4aex-Pool22-080823-03a_20231130140117.raw]
PEPMASS=1481.8657 42963.813
CHARGE=3+
SCANS=73950
RAWSCANS=sn73950
RTINSECONDS=13695.159
169.11594	1957.2726
173.05226	2467.1331
196.95236	2436.0845
197.44626	2823.2273
198.47545	2120.2507
346.19254	2436.8918
360.02362	3249.1248
435.96948	2751.5376
660.36786	3376.9431
904.76056	3056.9988
1617.4277	3822.5474
1781.7573	2799.8967
END IONS

BEGIN IONS
TITLE=36393: Scan 73951 (rt=13695.4) [D:\L4aex-Pool22-080823-03a_20231130140117.raw]
PEPMASS=1054.7012 48411.813
CHARGE=2+
SCANS=73951
RAWSCANS=sn73951
RTINSECONDS=13695.42
156.76416	1815.7797
161.59882	2145.4482
163.8056	2031.8298
181.60793	4935.4404
193.04324	2579.083
212.01135	2675.7312
241.48474	2517.0354
278.73828	2091.6223
309.61188	2364.9626
312.14566	2342.7881
609.0285	2621.0906
742.18396	3096.4819
1039.9032	3039.7556
1160.8007	3063.0437
1330.9558	3097.9104
END IONS

BEGIN IONS
TITLE=36394: Scan 73958 (rt=13696.7) [D:\L4aex-Pool22-080823-03a_20231130140117.raw]
PEPMASS=865.3904 47928.125
CHARGE=1+
SCANS=73958
RAWSCANS=sn73958
RTINSECONDS=13696.71
146.25128	2156.7139
150.12898	1881.521
163.73936	2363.373
174.87315	2702.76
270.98077	2908.3352
394.77515	2912.7534
400.39304	2478.2781
839.29022	3007.376
1412.7861	2964.0415
1444.6404	3170.7959
END IONS

BEGIN IONS
TITLE=36395: Scan 73959 (rt=13696.9) [D:\L4aex-Pool22-080823-03a_20231130140117.raw]
PEPMASS=1185.6917 37377.063
CHARGE=3+
SCANS=73959
RAWSCANS=sn73959
RTINSECONDS=13696.889
181.60812	3983.8171
214.75797	2352.521
250.63638	2553.5186
262.13068	2751.7317
304.75482	2595.8523
338.68857	2698.0635
454.55981	2599.5647
726.56476	2530.708
790.5459	3313.5657
900.08344	2760.4084
END IONS

BEGIN IONS
TITLE=36396: Scan 73960 (rt=13697.1) [D:\L4aex-Pool22-080823-03a_20231130140117.raw]
PEPMASS=1147.7644 54168.031
CHARGE=3+
SCANS=73960
RAWSCANS=sn73960
RTINSECONDS=13697.069
179.12875	2200.9658
261.27264	2737.4814
271.19119	2433.4678
273.20123	2396.1382
308.66406	2739.7881
345.3089	2625.8076
491.83365	2432.1541
937.13989	2971.8972
1189.9121	2493.5928
1190.4076	2893.1731
1302.942	2977.2708
1600.6666	2886.6995
1604.5452	3078.8623
1701.2677	2935.0229
1883.4093	2839.7825
END IONS

BEGIN IONS
TITLE=36397: Scan 73961 (rt=13697.2) [D:\L4aex-Pool22-080823-03a_20231130140117.raw]
PEPMASS=1115.0469 55844.75
CHARGE=1+
SCANS=73961
RAWSCANS=sn73961
RTINSECONDS=13697.249
159.34235	2233.6089
178.89018	2426.2549
216.06757	2691.3318
230.53383	2560.0928
241.92958	2576.7871
505.25223	2488.1604
570.14557	2707.2529
755.56104	2605.4927
983.13501	2716.7935
1011.0856	2644.6978
1153.432	3005.0593
1557.5574	2833.9343
1614.8524	3331.8647
1742.6543	3771.1023
1921.1852	3384.2156
END IONS

BEGIN IONS
TITLE=36398: Scan 73962 (rt=13697.4) [D:\L4aex-Pool22-080823-03a_20231130140117.raw]
PEPMASS=1239.1072 42477.719
CHARGE=3+
SCANS=73962
RAWSCANS=sn73962
RTINSECONDS=13697.429
182.56827	2202.1375
210.82376	2436.6172
368.26331	2719.6736
513.98511	2717.3203
563.56183	2576.9111
875.2326	2770.8511
973.07257	2926.6372
991.4762	2989.6782
1111.2379	2762.7271
1362.7888	2691.0693
1703.4059	2917.4331
END IONS

BEGIN IONS
TITLE=36399: Scan 73963 (rt=13697.6) [D:\L4aex-Pool22-080823-03a_20231130140117.raw]
PEPMASS=1026.1274 35206.406
CHARGE=1+
SCANS=73963
RAWSCANS=sn73963
RTINSECONDS=13697.609
159.36313	2364.553
161.89726	2326.4866
161.91022	2276.0347
162.8719	1879.7456
181.53554	1915.5789
197.8586	2211.333
292.83505	2935.2283
431.35995	2611.4607
522.53351	2764.0491
589.28705	2555.7295
1000.1202	3461.2668
1054.0177	2690.592
END IONS

BEGIN IONS
TITLE=36400: Scan 73965 (rt=13698) [D:\L4aex-Pool22-080823-03a_20231130140117.raw]
PEPMASS=1325.1412 35377.469
CHARGE=3+
SCANS=73965
RAWSCANS=sn73965
RTINSECONDS=13697.972
167.9967	2442.3953
202.64346	2275.3723
263.93756	2513.8672
265.20306	2428.738
281.19333	2637.0413
298.2662	2966.7571
303.13922	2992.5967
370.38019	2699.5107
624.29883	3068.8005
704.17883	2617.5059
1158.2734	3358.8545
END IONS

BEGIN IONS
TITLE=36401: Scan 73968 (rt=13698.5) [D:\L4aex-Pool22-080823-03a_20231130140117.raw]
PEPMASS=1217.7318 46288.531
CHARGE=3+
SCANS=73968
RAWSCANS=sn73968
RTINSECONDS=13698.5
158.64616	2190.4326
169.80293	2140.6941
181.91997	2146.5454
202.58998	2190.5154
253.29991	2582.8403
287.42175	2388.8906
718.80792	2412.3433
870.41315	2886.6448
875.21539	2964.9241
1110.3632	2992.342
1146.8909	2907.9934
1765.4547	3331.8115
END IONS

BEGIN IONS
TITLE=36402: Scan 73969 (rt=13698.7) [D:\L4aex-Pool22-080823-03a_20231130140117.raw]
PEPMASS=1009.5453 42243.219
CHARGE=1+
SCANS=73969
RAWSCANS=sn73969
RTINSECONDS=13698.73
181.59709	2509.1843
195.35643	2022.594
247.44972	2495.0586
269.67538	2499.0125
272.99249	2279.3909
312.77777	2234.0679
325.74619	2368.4705
338.24747	2607.0313
624.82306	3724.198
966.01917	2923.8359
993.16132	3223.2258
1513.5177	3385.7927
1775.5966	2967.5925
1965.5	2772.0923
END IONS

BEGIN IONS
TITLE=36403: Scan 73973 (rt=13699.4) [D:\L4aex-Pool22-080823-03a_20231130140117.raw]
PEPMASS=1071.5167 55019.375
CHARGE=2+
SCANS=73973
RAWSCANS=sn73973
RTINSECONDS=13699.44
171.25435	2421.4756
185.67149	2344.0503
215.42123	2456.906
226.67245	2454.4512
269.39233	2479.46
327.80005	2574.5276
381.22729	2482.0129
822.27325	2527.615
921.31213	2725.9014
948.55768	3278.3352
991.64618	2728.186
1079.089	2779.2378
1138.9685	3064.5083
1232.6898	3071.0129
1318.2917	3269.1704
1530.6019	2726.4746
1614.4448	2732.7671
1638.5284	3234.9036
END IONS

BEGIN IONS
TITLE=36404: Scan 73977 (rt=13700.2) [D:\L4aex-Pool22-080823-03a_20231130140117.raw]
PEPMASS=589.44457 64592.688
CHARGE=2+
SCANS=73977
RAWSCANS=sn73977
RTINSECONDS=13700.161
148.44894	4625.4492
156.44472	2155.6443
194.39812	2223.3694
218.34392	2500.9473
266.62415	2861.8086
330.22992	2746.3381
589.44336	19110.311
669.53778	3134.0999
767.11896	3047.8984
1084.8521	3571.9976
END IONS

BEGIN IONS
TITLE=36405: Scan 73979 (rt=13700.5) [D:\L4aex-Pool22-080823-03a_20231130140117.raw]
PEPMASS=443.27749 88550.656
CHARGE=2+
SCANS=73979
RAWSCANS=sn73979
RTINSECONDS=13700.52
104.16283	1393.6035
108.3323	1817.4742
109.10189	1575.162
110.60124	1752.4426
120.17508	1848.6376
121.10165	2484.054
121.33463	1688.411
123.72551	1980.277
135.11723	2218.6921
148.50485	1862.7124
152.72334	1776.3893
155.7218	2194.0569
168.52739	2250.7136
169.22124	2236.4182
178.37526	1982.8589
182.59921	2691.374
198.25716	2359.5737
342.11758	2465.1023
416.38794	2688.7476
443.23679	7985.6978
443.27692	19689.271
443.38846	2710.9553
543.33582	3105.0747
589.18225	2935.8833
622.85425	2770.343
END IONS

BEGIN IONS
TITLE=36406: Scan 73987 (rt=13702) [D:\L4aex-Pool22-080823-03a_20231130140117.raw]
PEPMASS=1351.9943 41046.125
CHARGE=3+
SCANS=73987
RAWSCANS=sn73987
RTINSECONDS=13701.982
164.12907	2255.9761
181.6064	4017.5459
189.78168	2156.6182
208.71574	2162.7927
221.08951	2248.4526
235.76535	2265.7844
243.59038	2431.5144
485.30124	2694.8264
503.07285	3319.5061
665.02881	2508.925
686.04919	2497.1111
747.48517	2986.2717
965.83002	2881.4819
1587.592	3083.1597
END IONS

BEGIN IONS
TITLE=36407: Scan 73990 (rt=13702.5) [D:\L4aex-Pool22-080823-03a_20231130140117.raw]
PEPMASS=839.14841 48039.281
CHARGE=1+
SCANS=73990
RAWSCANS=sn73990
RTINSECONDS=13702.517
142.5797	2013.5809
148.44829	4316.1641
169.88457	2247.7764
199.94911	2623.582
206.32068	2450.0979
225.24347	2588.0266
236.1257	2617.489
267.63995	2391.7068
409.87662	3251.8638
488.87991	3245.7876
574.15564	2968.2776
817.18774	2906.7202
981.22144	3283.8699
END IONS

BEGIN IONS
TITLE=36408: Scan 73992 (rt=13702.9) [D:\L4aex-Pool22-080823-03a_20231130140117.raw]
PEPMASS=897.4458 34629.5
CHARGE=1+
SCANS=73992
RAWSCANS=sn73992
RTINSECONDS=13702.873
159.10487	2231.8916
217.1821	2424.9058
238.86121	2674.9031
286.75195	2860.0129
403.57376	3472.5398
533.67358	2694.4075
591.77441	2661.0315
904.13812	3123.8337
1253.0479	3065.8716
1459.7352	3394.9944
END IONS

BEGIN IONS
TITLE=36409: Scan 73996 (rt=13703.6) [D:\L4aex-Pool22-080823-03a_20231130140117.raw]
PEPMASS=1232.5612 39069.188
CHARGE=2+
SCANS=73996
RAWSCANS=sn73996
RTINSECONDS=13703.585
166.68913	2129.7473
173.10583	2538.332
174.30142	2497.5469
223.44119	2643.9944
293.90366	3115.0488
294.97321	2470.3503
324.26703	2626.5977
426.04822	2954.5396
512.10162	2780.0518
585.55743	2566.6057
1116.4482	2928.0991
1208.9374	2777.7766
1819.0645	2825.4824
END IONS

BEGIN IONS
TITLE=36410: Scan 74003 (rt=13704.9) [D:\L4aex-Pool22-080823-03a_20231130140117.raw]
PEPMASS=1004.8694 54687.281
CHARGE=1+
SCANS=74003
RAWSCANS=sn74003
RTINSECONDS=13704.878
215.83099	2351.9275
296.52307	2455.2371
308.92404	2321.9861
398.22635	2695.5007
401.20905	2783.5461
510.50522	2316.2495
524.08936	2645.1946
613.72827	2857.5723
667.52625	2852.6794
687.11969	2826.3584
691.9574	3714.3245
832.47803	2924.6174
1078.2911	3214.061
1958.0392	3152.2991
1966.7047	3667.572
END IONS

BEGIN IONS
TITLE=36411: Scan 74004 (rt=13705.1) [D:\L4aex-Pool22-080823-03a_20231130140117.raw]
PEPMASS=1100.1827 40960.969
CHARGE=2+
SCANS=74004
RAWSCANS=sn74004
RTINSECONDS=13705.058
167.40417	2423.6858
170.64897	2316.0503
197.9438	2060.4612
198.78966	2119.7141
295.17368	2321.9194
334.06232	2541.0325
343.45261	3007.2444
407.38043	2594.6089
412.73526	2642.2092
437.12488	2824.6909
693.7854	2596.2578
711.63666	3414.5403
926.16376	2936.6011
1712.8011	2988.886
END IONS

BEGIN IONS
TITLE=36412: Scan 74007 (rt=13705.6) [D:\L4aex-Pool22-080823-03a_20231130140117.raw]
PEPMASS=938.97492 44351.469
CHARGE=1+
SCANS=74007
RAWSCANS=sn74007
RTINSECONDS=13705.595
158.61147	2170.325
172.42725	2294.0889
197.61256	2131.3647
257.29352	2528.8262
301.9436	2421.5371
305.40366	2901.5916
324.78644	2832.8989
343.24994	2765.8206
350.16791	2569.4023
350.64728	2530.9434
367.87582	2376.2131
395.35132	3057.8628
476.33676	2544.5017
1397.9117	2995.2288
END IONS

BEGIN IONS
TITLE=36413: Scan 74008 (rt=13705.8) [D:\L4aex-Pool22-080823-03a_20231130140117.raw]
PEPMASS=639.68554 47610.438
CHARGE=2+
SCANS=74008
RAWSCANS=sn74008
RTINSECONDS=13705.78
151.07857	2000.7769
158.63745	2324.2358
172.78494	2319.4438
178.79254	2355.718
193.98105	2454.9946
213.39281	2189.8909
227.93864	2422.3281
237.74629	2316.8262
278.41916	2280.8315
365.32938	2783.2229
365.36365	2506.5444
398.88242	2554.0996
493.91898	2500.0117
619.73462	2739.7271
929.30304	3257.6165
944.72546	3524.2749
955.87836	2944.0261
END IONS

BEGIN IONS
TITLE=36414: Scan 74010 (rt=13706.1) [D:\L4aex-Pool22-080823-03a_20231130140117.raw]
PEPMASS=914.2603 37477.969
CHARGE=1+
SCANS=74010
RAWSCANS=sn74010
RTINSECONDS=13706.138
148.44196	2705.2354
180.98389	2370.5967
198.11398	2283.2244
205.0862	3018.3401
237.36618	2881.8845
268.40546	2224.4678
438.77377	2612.9724
525.08905	2836.5029
939.96448	2940.5381
1700.8396	3082.187
END IONS

BEGIN IONS
TITLE=36415: Scan 74012 (rt=13706.5) [D:\L4aex-Pool22-080823-03a_20231130140117.raw]
PEPMASS=1155.6641 43604.063
CHARGE=3+
SCANS=74012
RAWSCANS=sn74012
RTINSECONDS=13706.495
162.44424	2220.3313
208.60568	2618.6504
212.92331	2179.676
237.80783	2150.1997
278.3519	2421.1042
300.08582	2390.9827
343.013	2516.6313
348.69284	2585.3369
635.05182	2749.1284
855.17242	2813.7012
951.49207	3125.4143
END IONS

BEGIN IONS
TITLE=36416: Scan 74013 (rt=13706.7) [D:\L4aex-Pool22-080823-03a_20231130140117.raw]
PEPMASS=1140.0439 32133.531
CHARGE=2+
SCANS=74013
RAWSCANS=sn74013
RTINSECONDS=13706.675
173.60168	2281.5967
181.1778	2120.8909
192.33986	2541.6084
216.59857	2770.51
228.68129	2671.3347
248.45825	2472.3442
292.06598	2329.4812
483.76505	2832.5632
865.90717	2996.1445
1251.8822	3248.7673
END IONS

BEGIN IONS
TITLE=36417: Scan 74014 (rt=13706.9) [D:\L4aex-Pool22-080823-03a_20231130140117.raw]
PEPMASS=822.02155 59249.031
CHARGE=2+
SCANS=74014
RAWSCANS=sn74014
RTINSECONDS=13706.855
142.463	1902.285
148.44202	2906.7732
152.23305	2128.5325
161.56978	2218.3992
163.41272	2521.6521
167.23752	2677.1558
171.50829	1947.9626
181.59503	2801.7568
192.30595	2273.978
279.14081	3055.5881
311.96063	2928.9021
398.22495	3203.0198
418.29425	2615.0037
487.65161	2683.4053
512.26282	2299.6252
700.39807	2992.4985
888.11682	2500.4587
END IONS

BEGIN IONS
TITLE=36418: Scan 74015 (rt=13707) [D:\L4aex-Pool22-080823-03a_20231130140117.raw]
PEPMASS=927.6972 57165.094
CHARGE=1+
SCANS=74015
RAWSCANS=sn74015
RTINSECONDS=13707.035
172.6678	2456.1787
198.45438	2028.718
209.1171	19663.531
214.15056	2247.0977
221.04546	2277.2329
255.92908	2314.0842
336.62073	2643.5117
347.62195	2472.0693
350.88611	2635.3813
403.29562	2456.083
679.68054	2539.6226
827.21265	3043.9116
END IONS

BEGIN IONS
TITLE=36419: Scan 74016 (rt=13707.2) [D:\L4aex-Pool22-080823-03a_20231130140117.raw]
PEPMASS=758.2208 83791.344
CHARGE=1+
SCANS=74016
RAWSCANS=sn74016
RTINSECONDS=13707.215
159.13954	2305.5813
168.11214	2239.6372
170.10582	2201.2122
181.60645	2891.7666
185.30914	2108.2813
209.13519	2124.9741
211.57248	2138.3442
221.08386	3322.1145
225.04222	3089.0383
281.05045	4051.8347
299.06158	10856.084
355.07031	6601.1152
359.02844	8097.7847
415.03632	5685.8979
429.08792	5934.6675
448.27982	2617.3928
495.7547	2868.3679
516.67871	3050.4331
852.32343	2614.1138
1281.0305	2718.6309
1434.028	2756.1462
END IONS

BEGIN IONS
TITLE=36420: Scan 74024 (rt=13708.7) [D:\L4aex-Pool22-080823-03a_20231130140117.raw]
PEPMASS=505.08819 127066.75
CHARGE=3+
SCANS=74024
RAWSCANS=sn74024
RTINSECONDS=13708.668
129.29346	1755.4186
132.02991	2091.2051
149.04529	3528.8833
174.467	2138.6824
292.51907	2432.0989
313.29141	2432.6221
342.38522	2687.6938
400.98526	10297.977
418.99567	3549.8606
487.41425	9779.8975
487.45078	4053.8289
505.31265	12534.03
505.34927	8710.4834
505.38675	30420.15
505.42368	8554.9131
512.79272	2667.9871
861.92023	3306.6941
913.8573	3338.0186
END IONS

BEGIN IONS
TITLE=36421: Scan 74029 (rt=13709.6) [D:\L4aex-Pool22-080823-03a_20231130140117.raw]
PEPMASS=1073.5401 40931.906
CHARGE=2+
SCANS=74029
RAWSCANS=sn74029
RTINSECONDS=13709.563
204.97308	2463.3201
208.37915	2259.5122
254.9494	2928.7932
323.26981	2357.2014
329.5141	2565.7996
571.31012	2571.4875
807.18787	2920.2488
975.38788	2902.2507
1043.7134	3271.0903
1260.0529	2763.7117
1332.129	2841.3452
1361.6577	2577.1313
1740.3936	3167.0537
END IONS

BEGIN IONS
TITLE=36422: Scan 74036 (rt=13710.8) [D:\L4aex-Pool22-080823-03a_20231130140117.raw]
PEPMASS=892.1839 47773.094
CHARGE=3+
SCANS=74036
RAWSCANS=sn74036
RTINSECONDS=13710.808
158.78349	2205.8906
160.68617	1997.7689
174.03404	2038.3734
181.60722	4303.3438
264.88116	2532.5532
302.58148	2336.7002
338.11435	2851.0486
449.56027	2774.1611
515.85425	2952.5879
535.91876	2615.8918
539.01343	2799.855
542.47192	2882.938
639.67682	2696.2817
718.41577	2926.5374
1289.7118	3104.9963
END IONS

BEGIN IONS
TITLE=36423: Scan 74037 (rt=13711) [D:\L4aex-Pool22-080823-03a_20231130140117.raw]
PEPMASS=850.07668 48051.375
CHARGE=1+
SCANS=74037
RAWSCANS=sn74037
RTINSECONDS=13711.033
142.45486	1856.4991
143.08992	2044.9895
148.44179	1945.4425
165.34235	1940.351
170.00343	2041.4659
177.16193	2845.2021
182.65007	2063.3813
187.71823	2264.4109
188.93996	2406.2434
271.52191	2912.4001
378.84134	2613.1348
418.60751	2341.8367
571.61115	2394.3152
754.8775	3156.6553
1410.8871	2999.791
END IONS

BEGIN IONS
TITLE=36424: Scan 74041 (rt=13711.7) [D:\L4aex-Pool22-080823-03a_20231130140117.raw]
PEPMASS=832.23953 45315.5
CHARGE=1+
SCANS=74041
RAWSCANS=sn74041
RTINSECONDS=13711.75
148.44962	1881.6628
149.49585	1897.3088
170.25499	2192.7307
172.42911	2388.991
190.38463	2339.3716
196.3353	2785.7017
210.94185	2949.6096
404.46796	2688.6082
411.68387	2873.9351
662.00684	3032.1653
819.47491	3039.1511
980.95947	3251.8059
1437.9512	3133.9426
END IONS

BEGIN IONS
TITLE=36425: Scan 74043 (rt=13712.1) [D:\L4aex-Pool22-080823-03a_20231130140117.raw]
PEPMASS=903.8325 50386.906
CHARGE=1+
SCANS=74043
RAWSCANS=sn74043
RTINSECONDS=13712.106
147.3091	2560.156
148.44969	2376.6548
170.56564	2227.1465
181.60588	3248.4631
252.15193	2404.5962
258.50317	2916.2703
288.51544	2649.2107
300.082	2576.1775
384.36649	2556.1846
435.88989	2991.3035
925.01349	2839.4377
1289.5072	2946.6482
1403.2188	3713.6765
1513.5663	3270.3406
END IONS

BEGIN IONS
TITLE=36426: Scan 74045 (rt=13712.5) [D:\L4aex-Pool22-080823-03a_20231130140117.raw]
PEPMASS=1150.6534 51750.875
CHARGE=3+
SCANS=74045
RAWSCANS=sn74045
RTINSECONDS=13712.464
170.78783	2315.6646
170.79552	2188.5024
172.69817	1985.8472
174.64436	2140.7009
176.27461	2073.9292
194.93494	2155.9128
257.90836	2626.7417
322.93954	2822.4729
354.16312	2829.4077
393.27347	2561.1016
512.83661	2968.3169
576.64575	3071.365
649.72662	2760.3567
965.98511	3259.4438
1096.7706	3478.8843
1437.9226	2850.0522
END IONS

BEGIN IONS
TITLE=36427: Scan 74046 (rt=13712.6) [D:\L4aex-Pool22-080823-03a_20231130140117.raw]
PEPMASS=957.04105 41441.844
CHARGE=1+
SCANS=74046
RAWSCANS=sn74046
RTINSECONDS=13712.644
181.60762	4993.7769
210.83855	2335.2151
251.37119	2526.5356
251.95615	2791.303
279.17795	2547.7175
408.36484	2812.4495
482.78427	2712.896
615.33643	2735.6201
1647.3403	3397.8977
1662.903	2915.8755
1894.0045	3458.2639
END IONS

BEGIN IONS
TITLE=36428: Scan 74047 (rt=13712.8) [D:\L4aex-Pool22-080823-03a_20231130140117.raw]
PEPMASS=1166.8027 56662.063
CHARGE=1+
SCANS=74047
RAWSCANS=sn74047
RTINSECONDS=13712.823
159.24538	2349.5999
191.76964	2713.1687
274.08176	2651.3225
296.2489	2387.9656
349.55374	2860.5291
415.34775	2873.2688
418.26334	2384.1948
627.64404	2812.8037
719.34241	3032.3882
784.17432	2513.3401
804.75012	2771.6917
831.75916	2742.4573
1054.9185	2745.8596
1055.0405	2938.4822
1144.5304	3022.4951
1144.7908	2681.491
1191.2885	3145.0232
1386.0342	2719.3452
END IONS

BEGIN IONS
TITLE=36429: Scan 74050 (rt=13713.4) [D:\L4aex-Pool22-080823-03a_20231130140117.raw]
PEPMASS=1138.2532 54415.094
CHARGE=3+
SCANS=74050
RAWSCANS=sn74050
RTINSECONDS=13713.363
159.94644	2329.3652
168.52026	2446.3772
196.12047	2202.6531
206.8867	2838.698
209.3914	2968.0601
218.98329	2506.75
273.73718	2538.6509
407.21228	3280.1624
409.26517	2560.6401
417.56509	2752.6641
432.02463	2422.9966
447.03363	2637.5378
448.41196	2584.8457
472.85068	2358.5571
678.15717	3087.4453
737.77423	2777.0569
1530.6003	3129.1584
1777.8804	3019.0383
END IONS

BEGIN IONS
TITLE=36430: Scan 74054 (rt=13714.1) [D:\L4aex-Pool22-080823-03a_20231130140117.raw]
PEPMASS=1249.5454 49167.891
CHARGE=2+
SCANS=74054
RAWSCANS=sn74054
RTINSECONDS=13714.129
175.27711	2739.729
237.89587	2644.959
277.10013	2771.4006
288.96912	2434.6409
340.18958	2608.9956
346.10684	2547.7241
374.70477	2521.3633
421.48795	2643.1104
438.77322	2531.676
517.60638	2630.0989
626.60199	2680.4143
860.39349	2809.2378
1759.79	2951.2141
1875.7169	3462.6714
END IONS

BEGIN IONS
TITLE=36431: Scan 74055 (rt=13714.3) [D:\L4aex-Pool22-080823-03a_20231130140117.raw]
PEPMASS=1018.7208 44532.813
CHARGE=1+
SCANS=74055
RAWSCANS=sn74055
RTINSECONDS=13714.309
157.74565	1854.5157
158.59363	2215.9683
164.51102	2268.5266
178.13748	2437.9856
182.19681	2605.3164
186.32204	2249.5061
216.82886	2235.4956
235.29355	2576.2437
240.83266	2943.386
462.50778	3076.1216
585.95953	2919.5579
637.98627	2711.0649
691.55243	3069.4927
937.91266	3205.6284
1315.9895	2516.0024
END IONS

BEGIN IONS
TITLE=36432: Scan 74057 (rt=13714.7) [D:\L4aex-Pool22-080823-03a_20231130140117.raw]
PEPMASS=624.55597 48431.219
CHARGE=3+
SCANS=74057
RAWSCANS=sn74057
RTINSECONDS=13714.668
154.62648	2077.8213
182.3616	2136.1536
184.69989	2057.7451
372.64987	3187.0476
417.0304	2493.1572
553.46344	3215.1555
632.73126	2631.8762
840.3974	3158.0427
1045.7231	2653.3064
1124.1904	3237.6917
1169.0225	2916.5151
1545.7505	2890.9399
END IONS

BEGIN IONS
TITLE=36433: Scan 74058 (rt=13714.8) [D:\L4aex-Pool22-080823-03a_20231130140117.raw]
PEPMASS=1187.6906 47620.969
CHARGE=1+
SCANS=74058
RAWSCANS=sn74058
RTINSECONDS=13714.847
168.13531	2365.9561
174.45354	2305.8313
228.66557	2521.3206
341.33356	2569.4231
380.25488	2543.2407
567.7663	2600.4463
611.74976	2694.8457
727.34363	2705.8782
793.48376	2573.8906
796.9776	3401.1143
1024.9664	2765.5044
1889.5255	2831.2649
1903.7124	2990.7041
END IONS

BEGIN IONS
TITLE=36434: Scan 74061 (rt=13715.4) [D:\L4aex-Pool22-080823-03a_20231130140117.raw]
PEPMASS=574.43296 95981.047
CHARGE=4+
SCANS=74061
RAWSCANS=sn74061
RTINSECONDS=13715.386
116.08329	1558.3041
171.03561	2104.3093
171.63258	2211.0852
171.90564	2157.3875
229.06766	2333.2241
254.75388	2353.2854
267.62781	2311.1807
270.21988	3048.5645
304.21048	3642.9529
329.61258	2631.5342
363.57782	2846.2202
390.83109	2501.0491
409.1958	2660.6611
445.29309	9253.2051
457.32016	2462.1077
544.32123	2654.1052
550.10522	2385.5923
552.11658	2762.2805
573.37677	7763.9927
573.4494	16389.137
576.95142	2642.1626
END IONS

BEGIN IONS
TITLE=36435: Scan 74062 (rt=13715.6) [D:\L4aex-Pool22-080823-03a_20231130140117.raw]
PEPMASS=938.14594 53126.406
CHARGE=3+
SCANS=74062
RAWSCANS=sn74062
RTINSECONDS=13715.562
181.60683	4784.6172
183.26494	2232.5747
186.82162	2172.3384
224.65114	2415.6775
260.92093	2726.2451
290.19812	2622.9861
317.04276	2547.4514
318.29541	2358.2769
356.03885	2557.2214
414.54214	2600.3696
489.49481	2792.6865
512.48651	2415.7866
544.29822	2803.0295
809.98706	2723.9409
1054.3981	2714.9636
1448.0413	2688.9114
1509.6278	3397.6113
END IONS

BEGIN IONS
TITLE=36436: Scan 74063 (rt=13715.7) [D:\L4aex-Pool22-080823-03a_20231130140117.raw]
PEPMASS=949.10187 32315.188
CHARGE=2+
SCANS=74063
RAWSCANS=sn74063
RTINSECONDS=13715.746
153.06541	2153.4167
161.84608	2221.8604
187.47406	2022.7208
188.84723	2209.4548
228.02	2246.8965
235.34975	2255.4053
929.62329	2943.8992
949.41113	2810.1272
1110.1678	2606.8711
1234.45	3098.9832
END IONS

BEGIN IONS
TITLE=36437: Scan 74067 (rt=13716.5) [D:\L4aex-Pool22-080823-03a_20231130140117.raw]
PEPMASS=1072.9572 41937.594
CHARGE=3+
SCANS=74067
RAWSCANS=sn74067
RTINSECONDS=13716.456
163.05313	1913.1594
186.35858	2404.842
198.201	2247.4573
211.14865	2347.4751
221.65335	2473.4351
256.34119	2463.4395
345.19016	2910.6716
404.99716	2759.8772
405.03165	2514.4746
421.45374	2585.7769
461.86304	2523.4604
654.24292	2910.8013
681.70721	2956.6519
978.10455	2535.7803
1298.6603	3033.9026
END IONS

BEGIN IONS
TITLE=36438: Scan 74071 (rt=13717.2) [D:\L4aex-Pool22-080823-03a_20231130140117.raw]
PEPMASS=458.2085 62436.625
CHARGE=2+
SCANS=74071
RAWSCANS=sn74071
RTINSECONDS=13717.204
132.46664	1766.1763
133.80249	1756.266
147.39865	2312.9214
148.42738	1796.7518
163.08223	2026.3679
189.71571	2325.0369
214.83557	2251.7188
235.95428	2660.041
257.55914	2541.2441
258.45309	2298.8508
276.52307	2420.8064
372.12704	3009.6184
387.10855	4153.2344
458.40762	3728.9958
459.08578	2775.625
644.5329	2608.3162
705.52863	2968.6255
1074.7394	3076.8303
1249.6991	2753.9863
1360.8499	2924.0913
END IONS

BEGIN IONS
TITLE=36439: Scan 74072 (rt=13717.4) [D:\L4aex-Pool22-080823-03a_20231130140117.raw]
PEPMASS=704.45557 55348.156
CHARGE=3+
SCANS=74072
RAWSCANS=sn74072
RTINSECONDS=13717.381
159.37971	2307.9836
170.54507	2006.7405
203.37697	2165.1565
205.71754	2406.5303
263.69272	2200.4167
289.37082	2545.231
293.6283	2371.0532
311.90933	2397.7888
565.53247	3111.2786
584.82166	3155.6621
636.18103	3172.8445
682.45355	3002.7717
776.87164	2810.2993
826.93677	2847.3818
1027.5427	2819.5889
1292.9808	3902.0115
1407.8765	3672.6621
1998.4552	3265.3789
END IONS

BEGIN IONS
TITLE=36440: Scan 74075 (rt=13717.9) [D:\L4aex-Pool22-080823-03a_20231130140117.raw]
PEPMASS=1104.4566 66666.875
CHARGE=1+
SCANS=74075
RAWSCANS=sn74075
RTINSECONDS=13717.922
158.87375	2096.729
167.0988	2271.0486
181.5974	2873.8879
187.00665	2289.707
211.66148	2447.2964
272.95099	2483.2739
280.53018	2383.6765
293.1272	3614.5059
298.01456	2271.7278
309.17737	2255.5142
316.33026	2865.7019
343.49866	2464.366
563.10986	3037.6758
588.36157	3060.8577
620.61407	2771.5313
650.37708	2835.2495
803.27191	2679.5933
1034.0226	2932.7461
1285.6237	3145.3611
1390.5947	2939.3311
1853.9341	3926.7725
1911.4602	3363.573
END IONS

BEGIN IONS
TITLE=36441: Scan 74076 (rt=13718.1) [D:\L4aex-Pool22-080823-03a_20231130140117.raw]
PEPMASS=627.1912 69834.031
CHARGE=2+
SCANS=74076
RAWSCANS=sn74076
RTINSECONDS=13718.102
155.80351	2680.6418
195.00331	2289.2637
197.19067	2435.906
222.78128	2158.7942
328.68768	2423.1667
517.87134	2706.9824
555.09515	6136.5723
611.15692	14871.575
627.38611	3908.3606
628.19708	3696.6851
628.24811	12404.223
1569.8231	3245.3936
1649.6132	3913.8533
END IONS

BEGIN IONS
TITLE=36442: Scan 74078 (rt=13718.5) [D:\L4aex-Pool22-080823-03a_20231130140117.raw]
PEPMASS=840.46193 53300.094
CHARGE=1+
SCANS=74078
RAWSCANS=sn74078
RTINSECONDS=13718.46
168.09698	2152.8323
181.6071	7740.7378
183.9919	1997.1746
212.05762	2466.7197
225.44485	2199.6086
231.76118	2292.4092
244.48378	2459.5723
248.30428	2463.9277
323.51276	2642.5439
346.11615	2597.8896
375.8125	2367.0105
447.9841	2337.4673
678.54895	2472.9861
830.78186	2791.634
955.72235	2488.9443
1340.9435	3184.0779
END IONS

BEGIN IONS
TITLE=36443: Scan 74079 (rt=13718.6) [D:\L4aex-Pool22-080823-03a_20231130140117.raw]
PEPMASS=1096.7155 67490.906
CHARGE=3+
SCANS=74079
RAWSCANS=sn74079
RTINSECONDS=13718.639
163.81264	2296.8037
173.11823	2127.0657
181.60909	4322.9824
218.54121	2581.8418
232.06	2712.5149
262.85587	2409.9548
277.69482	2837.9456
281.96887	2818.4292
302.89856	2557.6904
303.48529	2892.5981
575.89856	2707.519
593.58948	2742.0422
778.31543	3062.397
953.61731	2677.0552
956.26178	2595.3457
1275.3805	3338.6665
1474.0059	3269.781
1795.6482	2958.0684
1973.7339	3607.3682
END IONS

BEGIN IONS
TITLE=36444: Scan 74081 (rt=13719) [D:\L4aex-Pool22-080823-03a_20231130140117.raw]
PEPMASS=899.92316 43170.688
CHARGE=1+
SCANS=74081
RAWSCANS=sn74081
RTINSECONDS=13719
159.21892	2074.6143
165.49878	2113.4851
169.50726	1859.9979
180.09094	2108.845
181.59627	2282.0073
225.09279	2543.4851
244.18269	2340.0244
261.10321	2772.656
263.6449	2382.0601
269.51965	2743.9829
534.49359	2796.0208
730.71466	3148.8882
810.29736	2912.2334
1499.4766	3049.7898
1841.7301	3031.3037
END IONS

BEGIN IONS
TITLE=36445: Scan 74084 (rt=13719.5) [D:\L4aex-Pool22-080823-03a_20231130140117.raw]
PEPMASS=501.32039 104375.84
CHARGE=2+
SCANS=74084
RAWSCANS=sn74084
RTINSECONDS=13719.538
128.82278	1831.8574
148.38249	2328.5679
148.3895	2967.2925
148.40491	1759.5629
148.41315	2701.4248
148.42055	3188.8931
148.4285	6619.1025
148.43658	7183.4683
148.45433	8110.9048
148.46242	6675.1025
148.4709	4478.7593
148.478	2721.5754
155.29623	2038.5238
185.85054	2151.6538
215.64294	2534.4429
225.66098	2641.1111
327.43329	3040.8752
431.76422	2441.4407
447.38342	4505.2539
576.08215	2731.261
778.60608	2617.7046
1300.725	2951.7253
END IONS

BEGIN IONS
TITLE=36446: Scan 74088 (rt=13720.3) [D:\L4aex-Pool22-080823-03a_20231130140117.raw]
PEPMASS=772.28706 63106.281
CHARGE=1+
SCANS=74088
RAWSCANS=sn74088
RTINSECONDS=13720.286
140.93019	1765.1449
214.87086	2201.05
225.59975	2729.1863
321.93536	2498.0642
353.45944	2641.269
382.64316	2884.7722
622.84558	2484.1213
691.18042	2796.2395
771.42053	9476.002
795.33984	2565.3142
802.33307	2901.9109
1330.2795	2931.8252
1347.0934	3173.1997
1389.667	3004.4355
END IONS

BEGIN IONS
TITLE=36447: Scan 74089 (rt=13720.5) [D:\L4aex-Pool22-080823-03a_20231130140117.raw]
PEPMASS=1132.603 40166.969
CHARGE=2+
SCANS=74089
RAWSCANS=sn74089
RTINSECONDS=13720.464
160.62839	2165.0608
160.67526	2301.71
186.91753	2446.0569
249.22282	2487.1931
276.30664	2471.9658
307.00211	2694.4204
313.70526	2513.9412
364.98721	2959.6289
366.67334	2502.8071
390.30997	2624.9709
754.00549	2799.4268
END IONS

BEGIN IONS
TITLE=36448: Scan 74090 (rt=13720.6) [D:\L4aex-Pool22-080823-03a_20231130140117.raw]
PEPMASS=979.91382 39466.125
CHARGE=2+
SCANS=74090
RAWSCANS=sn74090
RTINSECONDS=13720.644
168.85443	2212.6165
176.57806	2162.739
185.76877	2391.511
206.6445	2056.2031
221.81459	2531.2036
266.74973	2678.2063
334.38412	2994.7793
780.39954	3182.9626
834.80865	2370.4924
1700.2832	3154.9023
END IONS

BEGIN IONS
TITLE=36449: Scan 74091 (rt=13720.8) [D:\L4aex-Pool22-080823-03a_20231130140117.raw]
PEPMASS=1130.9561 39199.969
CHARGE=1+
SCANS=74091
RAWSCANS=sn74091
RTINSECONDS=13720.823
176.32179	2307.9941
184.23489	2472.9458
190.49231	2176.1184
202.2282	2366.9783
212.48517	2228.3716
214.25531	2196.7427
234.9649	2303.7791
272.51721	2588.3083
299.38843	2549.0662
351.95258	3486.5637
478.61154	3111.1614
480.871	2657.7275
1396.9529	3414.9692
END IONS

BEGIN IONS
TITLE=36450: Scan 74093 (rt=13721.2) [D:\L4aex-Pool22-080823-03a_20231130140117.raw]
PEPMASS=628.18149 70570.609
CHARGE=3+
SCANS=74093
RAWSCANS=sn74093
RTINSECONDS=13721.182
120.73683	1672.9374
126.71717	2046.3324
143.65544	1954.5994
148.44196	2803.1187
160.87526	2253.5671
168.356	2152.7507
174.22154	2220.5232
179.15388	2245.5137
191.90132	2452.9336
213.06523	2520.6191
256.03302	2294.0469
297.0043	2864.4424
311.32404	3145.0601
627.19098	11733.039
627.38416	5204.6924
990.28979	2761.7043
1133.9927	3167.5771
END IONS

BEGIN IONS
TITLE=36451: Scan 74094 (rt=13721.4) [D:\L4aex-Pool22-080823-03a_20231130140117.raw]
PEPMASS=1087.0898 47790.875
CHARGE=3+
SCANS=74094
RAWSCANS=sn74094
RTINSECONDS=13721.359
165.59059	2519.897
168.02353	2414.4194
176.47708	2055.874
217.89391	2506.5037
221.65334	2627.2112
300.26605	2740.9182
458.47348	2875.23
463.51425	2734.2341
599.09198	2333.3101
865.57916	2758.3142
1288.9929	2638.1382
1393.7358	3093.6221
1520.8744	3140.0229
1530.1666	3681.1035
END IONS

BEGIN IONS
TITLE=36452: Scan 74095 (rt=13721.5) [D:\L4aex-Pool22-080823-03a_20231130140117.raw]
PEPMASS=783.00118 38304.281
CHARGE=1+
SCANS=74095
RAWSCANS=sn74095
RTINSECONDS=13721.539
162.98195	2219.053
169.2953	2184.7883
172.40419	2476.9683
172.47154	2300.6924
183.79543	2273.144
212.36545	3042.3428
227.48201	2543.7439
245.74123	2666.8044
306.88718	2460.8577
327.65405	2282.6304
950.76611	3157.3135
1349.1639	3175.3926
END IONS

BEGIN IONS
TITLE=36453: Scan 74100 (rt=13722.4) [D:\L4aex-Pool22-080823-03a_20231130140117.raw]
PEPMASS=888.591 62440.063
CHARGE=2+
SCANS=74100
RAWSCANS=sn74100
RTINSECONDS=13722.439
148.44218	3585.0298
155.8856	2242.5313
168.96658	2253.3577
181.59685	5094.4175
190.26407	2381.4231
196.6631	2214.2319
229.89529	2485.9827
233.0992	2156.3245
292.89783	2312.7002
308.59097	2641.0708
329.00171	2373.2302
356.43179	2587.4714
400.60016	2876.0476
407.04599	2569.9834
492.05084	2362.5496
513.12933	2527.6563
513.1734	2584.2549
560.67828	2244.1567
686.11578	2625.9211
1034.808	2787.0696
END IONS

BEGIN IONS
TITLE=36454: Scan 74107 (rt=13723.7) [D:\L4aex-Pool22-080823-03a_20231130140117.raw]
PEPMASS=904.5062 42869.438
CHARGE=1+
SCANS=74107
RAWSCANS=sn74107
RTINSECONDS=13723.73
172.88324	2094.7461
192.47467	2295.7117
219.59842	2379.679
220.53647	2232.0103
243.60143	2529.5767
254.42688	2525.5625
256.23026	2414.6777
357.07816	2558.728
391.30557	2615.5955
872.65082	2414.4998
960.69379	2960.9336
END IONS

BEGIN IONS
TITLE=36455: Scan 74108 (rt=13723.9) [D:\L4aex-Pool22-080823-03a_20231130140117.raw]
PEPMASS=977.17993 43990.766
CHARGE=3+
SCANS=74108
RAWSCANS=sn74108
RTINSECONDS=13723.909
177.31219	2247.5249
179.15779	2525.2375
182.08319	2079.9641
207.38646	2544.8391
259.42456	2724.179
331.48105	3352.2644
433.33917	2308.6528
468.2041	2607.3401
506.03836	2996.9795
614.56702	3420.522
734.3006	2940.324
1333.132	3391.7004
1705.2821	4219.2969
1895.6283	3265.1956
END IONS

BEGIN IONS
TITLE=36456: Scan 74111 (rt=13724.4) [D:\L4aex-Pool22-080823-03a_20231130140117.raw]
PEPMASS=1381.0021 50664.906
CHARGE=3+
SCANS=74111
RAWSCANS=sn74111
RTINSECONDS=13724.446
158.43825	2009.6366
160.45604	2041.1305
160.71178	2064.7468
181.60724	3337.071
183.0441	2255.6787
196.8087	2316.0088
230.93968	2398.6982
245.23898	2342.7666
249.32034	2455.668
260.87726	2671.9543
308.315	2513.1316
369.41187	2837.8079
402.37131	2602.3848
440.42703	2576.0759
468.55173	2762.6738
1409.8374	3154.5864
1740.338	3215.449
END IONS

BEGIN IONS
TITLE=36457: Scan 74113 (rt=13724.8) [D:\L4aex-Pool22-080823-03a_20231130140117.raw]
PEPMASS=1068.9532 57579.531
CHARGE=2+
SCANS=74113
RAWSCANS=sn74113
RTINSECONDS=13724.806
158.62973	1947.5026
181.60583	4805.4683
186.54628	2299.2756
205.41113	2128.0574
211.94968	2316.793
600.07007	3476.8347
603.31	3292.6838
718.53473	3022.8713
728.63177	2847.0542
737.14423	2799.5725
868.40399	2590.9189
872.39716	3462.6812
927.37018	3184.1191
1005.8701	3604.6128
1017.7457	2803.9431
1047.0814	2880.4558
1072.1688	2793.9365
1320.5673	3238.9436
END IONS

BEGIN IONS
TITLE=36458: Scan 74116 (rt=13725.3) [D:\L4aex-Pool22-080823-03a_20231130140117.raw]
PEPMASS=1124.9684 54001.156
CHARGE=1+
SCANS=74116
RAWSCANS=sn74116
RTINSECONDS=13725.344
156.91728	2121.8481
167.38347	1965.5535
168.90341	2585.1052
181.60603	7527.8564
194.81554	2116.2207
221.75145	2313.1909
227.23035	2199.7568
261.71613	2540.5818
275.5701	2728.4785
309.96548	2913.293
422.29672	2751.6299
549.66125	3262.0735
577.67511	2537.0369
679.18384	2739.4214
712.31317	2721.7705
829.54797	3146.2842
1872.5685	2933.9717
END IONS

BEGIN IONS
TITLE=36459: Scan 74117 (rt=13725.5) [D:\L4aex-Pool22-080823-03a_20231130140117.raw]
PEPMASS=1111.7595 46268.156
CHARGE=2+
SCANS=74117
RAWSCANS=sn74117
RTINSECONDS=13725.524
181.59644	5828.7046
226.28476	2361.7622
301.55551	2693.6389
332.46872	2273.9055
355.19623	2660.4795
360.5271	2528.4858
497.84891	3238.8354
503.02194	2479.5295
572.36823	2619.6941
673.98297	3164.1042
1493.7888	2663.05
1695.3605	3044.3533
1863.5647	2891.1145
END IONS

BEGIN IONS
TITLE=36460: Scan 74118 (rt=13725.7) [D:\L4aex-Pool22-080823-03a_20231130140117.raw]
PEPMASS=1188.9174 50189.844
CHARGE=2+
SCANS=74118
RAWSCANS=sn74118
RTINSECONDS=13725.705
175.08131	2071.3477
233.25754	2424.6843
263.3876	2777.5193
299.74799	2323.9587
330.69849	3547.158
370.1467	2942.759
374.91476	2550.1633
597.95905	2773.1716
711.16125	2648.4407
780.59229	2599.4727
868.40863	2941.1423
1327.4388	2783.6396
1392.6511	2866.9475
1678.0386	3004.4133
1711.5083	3169.4021
1980.3608	3114.6433
END IONS

BEGIN IONS
TITLE=36461: Scan 74127 (rt=13727.3) [D:\L4aex-Pool22-080823-03a_20231130140117.raw]
PEPMASS=1112.8598 47430.281
CHARGE=2+
SCANS=74127
RAWSCANS=sn74127
RTINSECONDS=13727.35
156.13817	1884.8531
156.53687	1899.436
170.08784	2383.7744
172.07637	2109.9265
179.74516	2103.6597
181.59691	2604.0527
184.76308	2419.4377
193.66721	2080.3826
243.92691	2398.0671
247.38712	2729.9602
256.09872	2698.6499
333.40204	2656.6819
436.27255	2873.6594
645.76196	2837.4885
651.58398	2544.417
665.93762	2542.3391
1214.9862	3002.9749
END IONS

BEGIN IONS
TITLE=36462: Scan 74129 (rt=13727.7) [D:\L4aex-Pool22-080823-03a_20231130140117.raw]
PEPMASS=1132.2815 48502.406
CHARGE=3+
SCANS=74129
RAWSCANS=sn74129
RTINSECONDS=13727.713
161.8949	2148.1689
169.42586	2145.0042
200.63516	2471.2598
252.59268	2732.8665
270.8056	2474.677
273.60159	2585.1155
452.63242	2576.2366
532.33289	2640.7671
614.5636	3430.9885
624.20697	2816.0042
711.04309	3002.3323
719.93805	2883.8281
1360.1975	2975.6382
END IONS

BEGIN IONS
TITLE=36463: Scan 74130 (rt=13727.9) [D:\L4aex-Pool22-080823-03a_20231130140117.raw]
PEPMASS=1225.075 48719.594
CHARGE=1+
SCANS=74130
RAWSCANS=sn74130
RTINSECONDS=13727.893
208.81169	2664.0071
214.98738	2628.6755
220.16278	2552.1543
222.83794	2581.7561
277.38422	2612.8904
292.00107	2374.9854
326.327	2351.1711
496.03293	2926.3291
732.3288	2741.697
772.02649	2540.3408
790.35858	3088.9146
830.60992	2967.7241
895.97021	2801.9802
1061.4326	3179.0559
1089.3021	2870.4141
1089.6465	3021.7563
END IONS

BEGIN IONS
TITLE=36464: Scan 74131 (rt=13728.1) [D:\L4aex-Pool22-080823-03a_20231130140117.raw]
PEPMASS=529.34998 105613.22
CHARGE=2+
SCANS=74131
RAWSCANS=sn74131
RTINSECONDS=13728.073
102.36732	1393.6888
106.20025	2156.9092
109.24216	1582.8589
113.3147	1580.6473
114.53515	1593.3322
114.95715	1768.2711
115.03884	2218.4297
118.89612	1677.7617
126.225	1618.7186
128.30794	1770.7556
132.12022	1846.8085
134.84917	2232.2891
165.15977	2107.8909
181.60725	2493.916
184.86551	2296.2039
198.24037	2397.5059
211.23232	2521.2463
255.18892	2604.3284
260.15485	2388.4827
276.33423	2757.3018
336.20679	2575.3416
345.06949	2810.6575
351.37762	2385.3149
529.31195	3492.2327
529.35046	19476.475
529.42261	6051.355
529.46112	5351.9619
530.35474	9851.5098
772.19702	2883.0593
END IONS

BEGIN IONS
TITLE=36465: Scan 74140 (rt=13729.7) [D:\L4aex-Pool22-080823-03a_20231130140117.raw]
PEPMASS=721.80562 52639.594
CHARGE=1+
SCANS=74140
RAWSCANS=sn74140
RTINSECONDS=13729.719
160.53929	2603.043
162.96143	2194.1111
182.17287	2001.5836
183.09096	2190.5371
193.76534	2231.4482
200.92839	2139.637
219.11896	2295.6438
221.21837	2345.0393
234.17445	2375.8718
257.08026	2710.9407
290.41382	2628.8542
537.77429	2663.9353
766.92255	2786.5725
800.85718	2691.1545
1016.1779	3389.1431
1057.5575	3483.4509
1153.3007	3120.8799
1776.5608	2859.5942
END IONS

BEGIN IONS
TITLE=36466: Scan 74144 (rt=13730.4) [D:\L4aex-Pool22-080823-03a_20231130140117.raw]
PEPMASS=854.08044 50007.938
CHARGE=2+
SCANS=74144
RAWSCANS=sn74144
RTINSECONDS=13730.429
147.10643	1949.1343
148.44196	2636.5857
156.11324	2007.0552
159.84261	2042.5189
160.39478	2041.6458
237.06676	2353.9253
248.47006	2589.4641
252.09361	2505.4641
316.6048	2606.2808
361.24374	2495.4189
400.72208	2730.4983
413.03677	2524.5269
466.04913	2791.8296
829.00824	3120.0962
936.31171	2808.7827
1420.5524	2883.6199
END IONS

BEGIN IONS
TITLE=36467: Scan 74151 (rt=13731.7) [D:\L4aex-Pool22-080823-03a_20231130140117.raw]
PEPMASS=1071.6438 73679.281
CHARGE=3+
SCANS=74151
RAWSCANS=sn74151
RTINSECONDS=13731.661
161.95227	2413.5317
181.60817	5117.8442
188.97911	2402.1233
190.90166	2252.4888
192.05789	2442.9441
195.84079	1935.8882
197.75113	2636.6265
202.11511	2365.5146
251.2364	2451.4656
377.88608	2700.4641
410.88495	2723.9153
492.54443	2627.9109
519.47052	2707.8342
596.21863	2897.2322
998.29724	3522.7527
1011.6065	2851.728
1197.6621	2867.7488
1663.7356	2957.5068
1785.3097	3631.5872
1789.8248	2792.1501
1895.8756	2901.1462
1968.3865	3058.9211
1984.7362	3215.001
END IONS

BEGIN IONS
TITLE=36468: Scan 74152 (rt=13731.8) [D:\L4aex-Pool22-080823-03a_20231130140117.raw]
PEPMASS=738.47693 90057.25
CHARGE=2+
SCANS=74152
RAWSCANS=sn74152
RTINSECONDS=13731.845
126.141	1838.8024
127.53178	2116.1545
143.48634	1922.4679
148.38245	1960.9911
148.39912	2041.5885
148.40833	3438.7139
148.41734	2194.7576
148.42661	4670.5488
148.43498	7354.2764
148.45526	8586.7988
148.4641	6019.2622
148.4727	2204.4578
162.239	1895.7747
163.34515	1747.931
225.80859	2421.4883
263.62866	2311.2236
291.19897	2810.9124
361.94604	2738.5688
405.53778	2801.5356
491.66467	2437.1619
556.10223	2477.291
556.68036	2767.1484
END IONS

BEGIN IONS
TITLE=36469: Scan 74156 (rt=13732.6) [D:\L4aex-Pool22-080823-03a_20231130140117.raw]
PEPMASS=1090.6649 43520.219
CHARGE=3+
SCANS=74156
RAWSCANS=sn74156
RTINSECONDS=13732.599
169.07751	2480.2815
176.65479	2502.6692
181.59779	2934.5525
223.55078	2266.447
240.44061	2295.9968
260.55579	2334.0608
281.37421	3213.5857
289.37061	2283.551
363.19891	2663.9766
374.96494	2435.2163
454.52911	2668.9597
751.41577	3038.9924
772.82086	2775.4849
1627.0515	3266.7324
1769.7827	2993.1943
END IONS

BEGIN IONS
TITLE=36470: Scan 74159 (rt=13733.1) [D:\L4aex-Pool22-080823-03a_20231130140117.raw]
PEPMASS=613.46452 64059.813
CHARGE=2+
SCANS=74159
RAWSCANS=sn74159
RTINSECONDS=13733.135
113.66304	1963.6019
115.94979	1561.1128
124.85307	1582.5897
130.99121	2968.426
136.36499	2245.0098
144.68303	1910.2115
151.34555	1940.4795
165.21783	2165.3621
165.64633	1997.5348
168.12946	2352.9126
193.09575	2157.4585
195.90805	2622.5667
217.68851	2297.2788
221.81726	2544.2202
241.15756	2653.9099
386.07687	2750.4048
464.54416	2616.489
607.22253	2791.0505
686.65955	2555.0693
1009.0016	3296.3967
END IONS

BEGIN IONS
TITLE=36471: Scan 74160 (rt=13733.3) [D:\L4aex-Pool22-080823-03a_20231130140117.raw]
PEPMASS=1119.4979 47894.5
CHARGE=3+
SCANS=74160
RAWSCANS=sn74160
RTINSECONDS=13733.311
160.98862	2261.178
181.59596	4629.7739
247.26785	2475.936
297.39963	2251.0332
298.27359	2507.0212
298.74371	2527.5576
374.452	2599.2173
387.48532	2742.9995
390.23816	2628.7236
472.97888	2469.5679
932.68579	2915.0957
1304.4025	2621.7935
1637.072	3000.7283
1719.516	3052.3213
END IONS

BEGIN IONS
TITLE=36472: Scan 74161 (rt=13733.5) [D:\L4aex-Pool22-080823-03a_20231130140117.raw]
PEPMASS=1004.0822 42104.531
CHARGE=2+
SCANS=74161
RAWSCANS=sn74161
RTINSECONDS=13733.491
162.41478	2431.2349
191.68155	2022.6869
195.06924	2098.7986
200.36653	2235.5129
206.14755	2541.2222
252.10896	2189.8574
283.04156	2372.6787
333.34674	2925.6021
850.23114	2882.803
1189.559	2885.7017
1692.7451	3418.8108
1983.3849	3612.1482
END IONS

BEGIN IONS
TITLE=36473: Scan 74162 (rt=13733.7) [D:\L4aex-Pool22-080823-03a_20231130140117.raw]
PEPMASS=1068.6088 39760.719
CHARGE=1+
SCANS=74162
RAWSCANS=sn74162
RTINSECONDS=13733.671
158.28955	2074.8022
159.46426	1896.0367
189.12589	2304.363
189.82591	2392.51
190.73763	2112.2761
224.27513	2244.9263
239.18509	2318.3694
422.22729	3121.3857
487.79416	2445.5964
501.50705	2670.5254
785.21497	2593.3557
1448.567	3142.6941
END IONS

BEGIN IONS
TITLE=36474: Scan 74163 (rt=13733.9) [D:\L4aex-Pool22-080823-03a_20231130140117.raw]
PEPMASS=970.98964 44484.031
CHARGE=1+
SCANS=74163
RAWSCANS=sn74163
RTINSECONDS=13733.856
165.94334	2202.7012
167.90076	2042.2054
200.26038	2199.9758
209.53337	2775.6123
328.70145	2695.8113
454.20728	2461.8633
586.1441	2768.0398
688.22644	2953.2729
1106.4387	3041.031
1398.2748	3239.7817
1758.3987	3347.7715
1851.2273	3223.5864
END IONS

BEGIN IONS
TITLE=36475: Scan 74166 (rt=13734.4) [D:\L4aex-Pool22-080823-03a_20231130140117.raw]
PEPMASS=628.34728 59960.031
CHARGE=2+
SCANS=74166
RAWSCANS=sn74166
RTINSECONDS=13734.395
115.05686	1680.6372
119.28134	2061.9304
125.64196	1988.6464
135.31482	1719.6216
163.51196	2140.1296
166.58667	2175.9573
167.73285	2075.7566
178.12971	2337.9521
181.59592	5131.0513
193.74309	3043.3928
194.08301	2136.6267
227.70952	2238.6357
354.03729	2863.781
584.30414	2879.8193
626.2218	2686.8921
806.29956	2756.9385
977.53284	2545.6023
1225.5896	3339.2993
END IONS

BEGIN IONS
TITLE=36476: Scan 74167 (rt=13734.6) [D:\L4aex-Pool22-080823-03a_20231130140117.raw]
PEPMASS=1132.1496 39888.156
CHARGE=1+
SCANS=74167
RAWSCANS=sn74167
RTINSECONDS=13734.571
204.90219	2724.9827
276.11423	2521.282
435.36612	2892.4409
510.43777	3395.6865
758.88446	2684.7485
1029.0585	3025.4143
1246.8225	3187.7991
1557.0624	2831.1851
1592.6522	2911.4771
1672.1111	3175.9216
END IONS

BEGIN IONS
TITLE=36477: Scan 74176 (rt=13736.2) [D:\L4aex-Pool22-080823-03a_20231130140117.raw]
PEPMASS=974.07216 51475.219
CHARGE=1+
SCANS=74176
RAWSCANS=sn74176
RTINSECONDS=13736.211
158.18631	2303.9387
167.86415	2383.6731
173.86642	2059.9077
181.60701	4916.0547
185.25754	2135.0381
186.68019	2336.4368
200.82581	2202.0603
247.74849	2480.6426
262.34906	2363.7356
292.5939	2399.5354
294.6554	2584.9412
300.23624	2772.0674
328.06451	2898.1333
329.07019	3079.8894
383.66537	3081.2112
401.47906	2494.1931
1519.7889	2913.4436
END IONS

BEGIN IONS
TITLE=36478: Scan 74178 (rt=13736.6) [D:\L4aex-Pool22-080823-03a_20231130140117.raw]
PEPMASS=1081.8205 54129.656
CHARGE=1+
SCANS=74178
RAWSCANS=sn74178
RTINSECONDS=13736.571
157.55983	2236.1868
163.43921	1810.0126
181.59555	3419.22
215.62398	2536.4482
352.72357	3173.2852
355.83994	2546.114
564.72205	2746.2009
571.49408	2765.2271
624.37366	2561.9775
806.38269	2979.1865
928.95349	2879.2922
978.3515	2657.8652
991.08569	2646.3918
1078.1301	2893.0081
1302.9402	2587.116
1526.4891	2692.4399
END IONS

BEGIN IONS
TITLE=36479: Scan 74179 (rt=13736.8) [D:\L4aex-Pool22-080823-03a_20231130140117.raw]
PEPMASS=1185.6856 45944.219
CHARGE=1+
SCANS=74179
RAWSCANS=sn74179
RTINSECONDS=13736.751
157.76357	2193.5879
159.04497	2320.4167
168.11809	2059.8196
195.27412	2191.3088
197.69595	2076.5232
240.95288	2227.0437
255.31363	2534.9058
266.67273	3737.0493
275.39154	2434.0813
302.38049	2690.365
322.80191	2544.4436
368.69128	2856.9548
377.94971	2790.0176
432.57077	2526.5891
607.86823	2720.5388
770.57263	3259.583
END IONS

BEGIN IONS
TITLE=36480: Scan 74181 (rt=13737.1) [D:\L4aex-Pool22-080823-03a_20231130140117.raw]
PEPMASS=753.51936 41603.813
CHARGE=1+
SCANS=74181
RAWSCANS=sn74181
RTINSECONDS=13737.11
148.44826	3798.1348
166.42375	2266.3767
169.09488	2397.74
181.59904	3525.0015
181.909	1901.9252
183.31723	2085.095
199.79582	2709.2952
449.50027	2472.4067
989.93237	3242.4292
1070.6517	3327.3621
1179.9865	3188.3972
1189.2678	3119.8269
END IONS

BEGIN IONS
TITLE=36481: Scan 74183 (rt=13737.5) [D:\L4aex-Pool22-080823-03a_20231130140117.raw]
PEPMASS=1395.2365 42082.625
CHARGE=3+
SCANS=74183
RAWSCANS=sn74183
RTINSECONDS=13737.464
156.15948	2205.8557
170.24854	2346.1711
177.88232	2533.5393
186.89032	2545.0232
249.95396	2982.6182
389.98459	2808.0535
417.26303	2480.5615
520.08887	2700.9775
679.71313	3639.7876
736.539	2647.0891
1457.0864	3154.0981
1559.0146	3058.2034
END IONS

BEGIN IONS
TITLE=36482: Scan 74184 (rt=13737.6) [D:\L4aex-Pool22-080823-03a_20231130140117.raw]
PEPMASS=825.62873 42096.625
CHARGE=1+
SCANS=74184
RAWSCANS=sn74184
RTINSECONDS=13737.645
181.60652	5551.5474
191.84334	2648.0808
197.13173	2395.8589
201.59955	2231.1907
209.87433	2250.2634
214.96797	2395.9934
235.06866	3064.9141
387.93311	2857.5046
551.95197	2799.8215
772.40466	2883.4077
846.33148	2615.8687
1281.9149	3106.0078
1576.0372	2945.7065
END IONS

BEGIN IONS
TITLE=36483: Scan 74185 (rt=13737.8) [D:\L4aex-Pool22-080823-03a_20231130140117.raw]
PEPMASS=865.28816 47711.688
CHARGE=1+
SCANS=74185
RAWSCANS=sn74185
RTINSECONDS=13737.829
144.49066	2243.0078
148.44214	2963.0916
161.26166	2043.8611
201.28822	2486.0081
285.49548	2895.8367
302.00278	3331.2217
368.33881	2587.3921
391.22473	2462.1758
397.03412	2582.3228
467.4216	2785.4229
648.15564	2785.0627
727.0697	2625.4412
1016.5098	2834.8757
1469.3405	3827.6941
END IONS

BEGIN IONS
TITLE=36484: Scan 74191 (rt=13738.9) [D:\L4aex-Pool22-080823-03a_20231130140117.raw]
PEPMASS=1146.6301 29039.313
CHARGE=2+
SCANS=74191
RAWSCANS=sn74191
RTINSECONDS=13738.933
161.6423	2643.9885
173.55334	2107.6145
175.31767	2020.5857
189.95699	2230.6204
194.18449	2074.4485
299.87817	2744.9519
343.51459	2309.5105
466.80344	2832.0132
469.42328	2545.0979
595.31293	2692.6167
END IONS

BEGIN IONS
TITLE=36485: Scan 74195 (rt=13739.6) [D:\L4aex-Pool22-080823-03a_20231130140117.raw]
PEPMASS=1234.3876 41043.75
CHARGE=2+
SCANS=74195
RAWSCANS=sn74195
RTINSECONDS=13739.645
160.30164	2217.2363
181.6058	7305.3306
268.93915	2943.7114
386.02835	2986.6333
415.58258	2908.9463
503.89673	2782.9294
766.20624	2823.5518
791.59082	3022.989
1319.6075	2665.4937
1429.4174	3178.522
1604.1207	3400.1145
END IONS

BEGIN IONS
TITLE=36486: Scan 74198 (rt=13740.2) [D:\L4aex-Pool22-080823-03a_20231130140117.raw]
PEPMASS=1105.5336 45371.688
CHARGE=3+
SCANS=74198
RAWSCANS=sn74198
RTINSECONDS=13740.187
166.42764	2269.5898
173.12808	2175.6375
181.60689	5267.915
185.18968	2136.0769
208.70105	2206.2834
218.98701	2188.7361
224.56584	2126.3123
259.97708	2289.467
272.3934	2135.8425
304.99811	2735.7493
313.66565	2605.4707
325.34561	2677.196
418.31482	2968.6504
1189.2118	3264.6631
1781.2808	3162.1077
END IONS

BEGIN IONS
TITLE=36487: Scan 74199 (rt=13740.4) [D:\L4aex-Pool22-080823-03a_20231130140117.raw]
PEPMASS=733.47066 82995.906
CHARGE=2+
SCANS=74199
RAWSCANS=sn74199
RTINSECONDS=13740.367
125.99764	1552.1549
126.51637	1683.0547
136.88628	1787.1368
148.44888	2466.8887
152.37036	1904.7484
155.4754	2101.9221
166.30193	2812.2407
180.79836	2089.0193
192.43492	3083.0073
210.56223	2604.0081
325.99445	2491.0288
340.10956	3114.7542
340.41904	2494.8823
350.74179	2663.731
445.16022	3595.6733
635.37244	2510.8323
733.46912	13100.369
734.47443	8109.5879
1421.9492	3109.7224
END IONS

BEGIN IONS
TITLE=36488: Scan 74200 (rt=13740.5) [D:\L4aex-Pool22-080823-03a_20231130140117.raw]
PEPMASS=1150.3728 49296.438
CHARGE=3+
SCANS=74200
RAWSCANS=sn74200
RTINSECONDS=13740.546
181.60681	7573.6064
208.43553	2123.2551
337.99484	2678.4939
363.48523	2965.8462
394.66943	3069.1987
401.65759	2827.5166
455.62662	3112.5415
468.67978	2793.5549
559.68182	2766.6501
615.81531	2891.3506
687.88763	2945.9312
929.06213	2750.5491
1636.6606	3471.666
END IONS

BEGIN IONS
TITLE=36489: Scan 74201 (rt=13740.7) [D:\L4aex-Pool22-080823-03a_20231130140117.raw]
PEPMASS=1077.218 63504.125
CHARGE=1+
SCANS=74201
RAWSCANS=sn74201
RTINSECONDS=13740.726
163.03011	2420.9976
166.80115	2170.4302
172.1902	2018.1703
177.66077	2455.0405
181.60634	6294.4595
182.0016	2485.2444
186.96397	2502.9954
201.15164	2331.0298
214.0331	2238.0728
283.45435	2421.186
304.78104	3054.5835
306.43494	2425.6487
379.08963	3609.4954
397.5817	2807.2312
706.89337	3454.9043
1044.1198	3610.5713
1329.1827	2818.6228
1339.6393	3016.792
1534.1687	2744.6462
1655.3267	3700.1228
END IONS

BEGIN IONS
TITLE=36490: Scan 74202 (rt=13740.9) [D:\L4aex-Pool22-080823-03a_20231130140117.raw]
PEPMASS=982.70067 59747.531
CHARGE=1+
SCANS=74202
RAWSCANS=sn74202
RTINSECONDS=13740.906
160.68066	1996.012
174.47041	2372.5215
177.18904	2255.6121
191.26479	2090.834
195.59099	2116.4351
212.64511	2297.8879
227.01218	2482.3433
227.99045	2600.4355
242.58669	2319.0112
262.49976	3323.9517
289.46509	2402.2769
325.49591	2821.3892
352.07809	2624.6123
374.82483	2496.136
449.90063	2492.2744
497.82922	2736.8313
581.25128	2828.1033
1527.735	2780.447
1938.051	2924.7996
END IONS

BEGIN IONS
TITLE=36491: Scan 74203 (rt=13741.1) [D:\L4aex-Pool22-080823-03a_20231130140117.raw]
PEPMASS=974.07166 35851.188
CHARGE=2+
SCANS=74203
RAWSCANS=sn74203
RTINSECONDS=13741.086
170.11571	2358.1897
170.16295	2031.795
177.32304	2163.4814
179.2847	2760.8367
194.08449	2673.3755
215.41641	2365.2805
216.39638	2420.126
221.03516	2232.2463
659.5022	3055.7327
674.37604	3099.769
959.52264	3052.3579
988.56812	2809.3303
END IONS

BEGIN IONS
TITLE=36492: Scan 74207 (rt=13741.8) [D:\L4aex-Pool22-080823-03a_20231130140117.raw]
PEPMASS=1123.2416 67352
CHARGE=1+
SCANS=74207
RAWSCANS=sn74207
RTINSECONDS=13741.842
156.90314	2113.7336
181.6069	7626.6924
187.63838	2135.978
213.21024	2160.2717
219.94846	2278.3987
244.14438	2385.2832
249.91704	2616.145
255.02002	2474.0916
290.64008	2328.1594
499.92853	3127.9558
569.78967	2914.8455
588.64288	2683.4314
637.75238	2862.1875
685.63391	2542.218
697.11908	2835.5474
737.31201	2590.3999
748.85028	2777.5286
855.20178	2809.0527
881.99658	2540.9246
932.02936	3198.0637
1099.0931	2609.3398
1243.7628	2722.761
END IONS

BEGIN IONS
TITLE=36493: Scan 74208 (rt=13742) [D:\L4aex-Pool22-080823-03a_20231130140117.raw]
PEPMASS=942.35638 53780.688
CHARGE=1+
SCANS=74208
RAWSCANS=sn74208
RTINSECONDS=13742.022
191.85844	2217.0364
219.71976	2378.533
244.46107	2568.4016
252.82643	2485.7922
319.96954	2644.5776
343.5072	2425.5457
472.63638	2658.7537
528.02808	2732.9695
628.87695	3190.4697
754.22266	2781.0767
859.21967	2913.1118
1009.0544	3117.2473
1365.0596	2729.0701
1834.9667	3131.8369
END IONS

BEGIN IONS
TITLE=36494: Scan 74209 (rt=13742.2) [D:\L4aex-Pool22-080823-03a_20231130140117.raw]
PEPMASS=1232.4596 47541.156
CHARGE=3+
SCANS=74209
RAWSCANS=sn74209
RTINSECONDS=13742.201
159.80019	2172.0068
229.78946	2268.1047
240.58421	3040.7769
298.23749	2708.4971
326.0455	2552.2952
335.10449	2455.8706
344.14523	2567.2717
370.97098	2347.0828
696.27014	2745.3066
710.73743	2973.6233
1067.5363	3567.7766
1277.363	3173.5994
1491.2183	2757.5237
END IONS

BEGIN IONS
TITLE=36495: Scan 74210 (rt=13742.4) [D:\L4aex-Pool22-080823-03a_20231130140117.raw]
PEPMASS=1006.6412 48921.219
CHARGE=3+
SCANS=74210
RAWSCANS=sn74210
RTINSECONDS=13742.382
176.69298	2068.4143
181.60616	3681.1648
201.14717	2461.7849
226.19835	2351.3987
227.37607	2169.2427
246.00572	2486.0361
293.8938	2653.9087
318.61172	2691.5999
370.66833	2569.1243
374.23856	2855.3232
495.40808	2722.3149
670.5072	2777.5403
679.30151	2693.3467
1511.3427	3432.2539
1546.9659	3167.1353
1959.6248	3169.9741
END IONS

BEGIN IONS
TITLE=36496: Scan 74214 (rt=13743.1) [D:\L4aex-Pool22-080823-03a_20231130140117.raw]
PEPMASS=815.21353 38628.344
CHARGE=1+
SCANS=74214
RAWSCANS=sn74214
RTINSECONDS=13743.092
170.41513	2024.6744
181.60716	3959.3672
185.63327	2463.0088
188.4102	2169.303
251.9482	2216.7034
259.0209	2521.7505
262.89194	2717.5532
266.60162	2215.6362
355.07037	6095.3579
467.69891	2564.9968
493.99548	2461.1318
END IONS

BEGIN IONS
TITLE=36497: Scan 74217 (rt=13743.6) [D:\L4aex-Pool22-080823-03a_20231130140117.raw]
PEPMASS=1081.3427 63355.063
CHARGE=2+
SCANS=74217
RAWSCANS=sn74217
RTINSECONDS=13743.629
158.2552	2060.2249
181.60703	5146.1646
184.22012	2153.1072
200.2897	2417.741
204.29257	2413.5266
209.56783	2046.9353
236.32213	2282.8589
246.91225	2565.4617
247.33865	2871.303
266.03961	2195.9026
294.18811	2940.5471
420.72046	2774.4395
691.09308	2693.447
764.75903	2910.6152
767.51874	3079.4812
968.24622	2505.1575
1014.6899	3090.1677
1094.5653	2857.1057
1127.623	2916.0601
1333.1218	3125.7815
1860.1157	3198.0833
END IONS

BEGIN IONS
TITLE=36498: Scan 74218 (rt=13743.8) [D:\L4aex-Pool22-080823-03a_20231130140117.raw]
PEPMASS=753.81149 43950.75
CHARGE=1+
SCANS=74218
RAWSCANS=sn74218
RTINSECONDS=13743.813
128.97664	1832.4626
133.92789	1885.2241
137.62044	2112.1924
141.32347	2341.1018
143.10204	1887.0249
156.44464	1957.682
164.87267	2342.4724
165.93976	2181.2229
175.2867	2181.4836
198.59862	1987.2584
211.78711	2428.3684
529.07355	3589.5996
END IONS

BEGIN IONS
TITLE=36499: Scan 74220 (rt=13744.2) [D:\L4aex-Pool22-080823-03a_20231130140117.raw]
PEPMASS=1047.0347 43543
CHARGE=1+
SCANS=74220
RAWSCANS=sn74220
RTINSECONDS=13744.173
242.68871	2470.6414
282.52249	2889.6145
451.73016	2616.5061
455.64926	2710.895
470.77673	2537.4299
489.23593	3574.0815
506.97043	2532.1838
562.12878	2864.9597
589.51794	3051.873
694.80664	2797.5667
1246.6873	2833.5923
1471.8831	3199.2686
1652.8984	3038.1191
END IONS

BEGIN IONS
TITLE=36500: Scan 74228 (rt=13745.6) [D:\L4aex-Pool22-080823-03a_20231130140117.raw]
PEPMASS=1362.6035 48122.688
CHARGE=2+
SCANS=74228
RAWSCANS=sn74228
RTINSECONDS=13745.624
162.08606	1899.3826
164.8526	1895.6232
166.4657	2399.8049
168.17542	2495.7576
181.65352	2045.77
181.79448	2086.6299
190.64307	2025.5162
216.40027	2656.9688
298.73328	2674.2617
356.45352	2635.0752
410.82892	2484.4543
553.31262	2567.6594
905.89728	2534.04
914.68683	2937.481
END IONS

BEGIN IONS
TITLE=36501: Scan 74229 (rt=13745.8) [D:\L4aex-Pool22-080823-03a_20231130140117.raw]
PEPMASS=1123.0328 47637.25
CHARGE=2+
SCANS=74229
RAWSCANS=sn74229
RTINSECONDS=13745.808
156.09857	2261.7808
174.90121	2325.6272
180.05431	2242.947
192.11418	2502.8433
201.82991	2441.677
235.48994	2219.5967
237.09793	2502.7964
246.59949	2546.9678
447.42117	2554.6729
554.76086	2649.5637
589.45886	2543.0557
742.7713	2527.2549
763.98242	2771.4336
776.57971	2400.6375
802.34674	2845.332
1617.583	3302.7446
1983.2898	3009.0037
END IONS

BEGIN IONS
TITLE=36502: Scan 74231 (rt=13746.2) [D:\L4aex-Pool22-080823-03a_20231130140117.raw]
PEPMASS=638.22614 45936.656
CHARGE=5+
SCANS=74231
RAWSCANS=sn74231
RTINSECONDS=13746.168
152.3587	2290.228
159.94052	2604.3267
163.39029	2363.9204
173.35646	2315.0349
181.59732	3079.3728
221.97046	2758.1919
257.34628	2649.5144
316.04166	2768.7737
339.15872	2720.4189
350.64645	2775.4612
418.01105	2423.4111
469.01685	2634.4197
866.58832	3287.0903
873.91992	3362.9954
1265.2998	3015.1797
END IONS

BEGIN IONS
TITLE=36503: Scan 74233 (rt=13746.5) [D:\L4aex-Pool22-080823-03a_20231130140117.raw]
PEPMASS=481.42507 98708.969
CHARGE=2+
SCANS=74233
RAWSCANS=sn74233
RTINSECONDS=13746.526
102.47874	2008.4485
108.45068	1689.6062
109.10138	2030.4042
109.12743	1614.9082
109.97425	1470.2349
113.78159	1722.3837
121.10136	2185.8135
125.3158	1740.6892
133.08595	4014.7053
134.45602	1878.4521
135.11722	1914.6003
177.11185	2830.4631
181.31354	2234.5254
286.55295	2454.7581
323.64865	2576.7217
391.07187	2341.27
391.43472	3257.6877
408.62839	2557.4446
417.30936	2573.3301
445.37012	2885.2634
445.40442	9815.0566
452.95352	2581.167
463.41495	5623.5474
481.27823	9801.2578
561.57129	3454.3096
895.38123	2859.5559
END IONS

BEGIN IONS
TITLE=36504: Scan 74236 (rt=13747.1) [D:\L4aex-Pool22-080823-03a_20231130140117.raw]
PEPMASS=1321.799 41218.594
CHARGE=2+
SCANS=74236
RAWSCANS=sn74236
RTINSECONDS=13747.06
160.12033	1997.212
160.32071	1858.9167
160.6088	2419.699
172.99014	2163.2319
173.83607	2277.8975
179.60942	2203.844
273.07767	2623.5195
556.06	2519.2351
619.30481	2967.5007
1186.636	2731.5234
1823.2588	3946.4194
END IONS

BEGIN IONS
TITLE=36505: Scan 74237 (rt=13747.2) [D:\L4aex-Pool22-080823-03a_20231130140117.raw]
PEPMASS=1095.9072 40658.406
CHARGE=1+
SCANS=74237
RAWSCANS=sn74237
RTINSECONDS=13747.24
157.39806	2091.0042
160.46565	2049.2725
209.48251	2320.9373
246.63661	2613.6753
346.32928	2861.0103
353.29526	2470.4451
389.16013	2745.7961
501.12653	2800.9048
593.65582	3688.2297
667.466	3399.5369
785.51703	2769.7012
1101.6635	3587.3149
1610.0287	2695.7471
END IONS

BEGIN IONS
TITLE=36506: Scan 74243 (rt=13748.3) [D:\L4aex-Pool22-080823-03a_20231130140117.raw]
PEPMASS=1059.4473 45232.125
CHARGE=2+
SCANS=74243
RAWSCANS=sn74243
RTINSECONDS=13748.347
164.45328	2425.1025
165.48834	2035.4064
168.08554	1990.4556
170.7561	2431.5898
175.87344	2216.3853
181.60609	3638.4063
182.83344	2256.6912
188.319	2080.4697
189.82034	2163.8464
193.46159	2229.0601
195.71902	2365.6438
335.28723	3073.1467
388.27313	2658.6553
576.33575	3065.4392
1246.1509	3120.593
1488.3722	2692.1155
END IONS

BEGIN IONS
TITLE=36507: Scan 74247 (rt=13749.1) [D:\L4aex-Pool22-080823-03a_20231130140117.raw]
PEPMASS=1168.8047 48758.063
CHARGE=3+
SCANS=74247
RAWSCANS=sn74247
RTINSECONDS=13749.062
172.77917	2202.8623
241.22189	2683.0659
250.13889	3134.1414
259.21658	2684.0391
267.45569	2839.4253
282.77179	2810.2029
334.30267	2713.7275
449.96701	2615.0171
472.65182	2882.1042
515.61926	2802.406
940.78503	2649.8237
1088.0298	3315.0486
1917.131	3339.1167
END IONS

BEGIN IONS
TITLE=36508: Scan 74250 (rt=13749.6) [D:\L4aex-Pool22-080823-03a_20231130140117.raw]
PEPMASS=1057.016 35549.563
CHARGE=1+
SCANS=74250
RAWSCANS=sn74250
RTINSECONDS=13749.602
202.11694	2482.3799
207.91792	2406.344
319.32126	3038.6611
392.51569	2836.5957
428.56448	2630.1345
451.50668	2591.0386
463.31775	2785.1028
587.78705	3222.5513
736.8833	2481.8354
1040.6976	3312.0967
1624.5895	2963.6628
END IONS

BEGIN IONS
TITLE=36509: Scan 74252 (rt=13750) [D:\L4aex-Pool22-080823-03a_20231130140117.raw]
PEPMASS=1014.4068 48693.438
CHARGE=1+
SCANS=74252
RAWSCANS=sn74252
RTINSECONDS=13749.966
165.71526	2387.4983
178.23975	2412.384
243.10559	2426.5857
280.16235	2207.948
281.75717	2530.1453
299.47263	2600.5293
307.41019	2415.3159
470.58664	2934.3806
726.43707	2759.2478
975.23792	2617.4214
1247.355	2934.5845
1434.2087	2908.322
1728.8728	3078.1028
END IONS

BEGIN IONS
TITLE=36510: Scan 74253 (rt=13750.1) [D:\L4aex-Pool22-080823-03a_20231130140117.raw]
PEPMASS=1049.4734 39039.969
CHARGE=1+
SCANS=74253
RAWSCANS=sn74253
RTINSECONDS=13750.146
209.81052	2392.6882
219.31671	2636.48
294.09875	2540.2278
438.5231	2506.6809
485.45117	2789.0071
541.98889	2673.5862
569.77454	3365.1809
718.01782	3086.2888
858.29883	2555.397
993.28595	2945.1018
1466.3981	3463.6519
END IONS

BEGIN IONS
TITLE=36511: Scan 74256 (rt=13750.6) [D:\L4aex-Pool22-080823-03a_20231130140117.raw]
PEPMASS=943.97681 57964.594
CHARGE=3+
SCANS=74256
RAWSCANS=sn74256
RTINSECONDS=13750.589
181.59555	4066.4131
202.00392	2076.6973
212.20502	2610.3105
235.85851	2893.2971
246.98834	2134.2725
248.1315	2536.5559
257.19431	2554.5684
258.13513	2385.3259
290.39511	2710.9114
414.27823	2396.1426
461.37469	3002.9995
570.56494	2862.9941
662.32959	3221.5068
837.97827	2945.3958
1293.2754	2886.843
1881.7421	2812.1826
END IONS

BEGIN IONS
TITLE=36512: Scan 74257 (rt=13750.8) [D:\L4aex-Pool22-080823-03a_20231130140117.raw]
PEPMASS=1398.9756 48590.125
CHARGE=3+
SCANS=74257
RAWSCANS=sn74257
RTINSECONDS=13750.85
181.60689	9648.7998
189.40123	2312.3169
224.0681	2160.0869
224.4283	2195.6833
320.27805	2866.8289
383.32434	3100.5752
733.5	2713.1143
742.13855	3128.0881
1001.6559	2875.3809
1156.3519	3035.8308
1192.6954	3250.9006
1276.8778	2833.8003
END IONS

BEGIN IONS
TITLE=36513: Scan 74260 (rt=13751.4) [D:\L4aex-Pool22-080823-03a_20231130140117.raw]
PEPMASS=1115.0059 52132.625
CHARGE=1+
SCANS=74260
RAWSCANS=sn74260
RTINSECONDS=13751.433
164.12157	2447.1135
167.6152	2247.3062
171.3537	2200.7102
182.24382	2238.3396
202.8683	2143.7053
229.51266	3053.686
244.6815	2937.3005
307.53979	2661.8337
378.98767	2848.2527
391.82489	2629.533
524.0957	2766.0173
566.78424	2735.5173
590.16455	2823.4185
647.42273	2524.9468
758.2735	3128.0359
1046.8722	2872.2388
1902.0682	3177.7405
END IONS

BEGIN IONS
TITLE=36514: Scan 74262 (rt=13751.8) [D:\L4aex-Pool22-080823-03a_20231130140117.raw]
PEPMASS=1146.3209 33909.688
CHARGE=3+
SCANS=74262
RAWSCANS=sn74262
RTINSECONDS=13751.797
209.70142	2070.783
245.40536	2742.2593
253.1266	2230.146
283.27686	2290.1289
500.41055	3024.1299
647.99091	2989.9543
778.64246	2751.6331
1111.9293	2886.7664
1445.4612	3448.1184
1492.0425	3522.0464
END IONS

BEGIN IONS
TITLE=36515: Scan 74267 (rt=13752.7) [D:\L4aex-Pool22-080823-03a_20231130140117.raw]
PEPMASS=1210.9496 37536.438
CHARGE=2+
SCANS=74267
RAWSCANS=sn74267
RTINSECONDS=13752.686
163.77498	2238.5764
196.28439	2240.718
196.8846	2472.2815
237.51054	2658.6221
238.09859	2327.22
244.7018	2743.4739
490.56836	2617.2109
593.61176	2483.9802
782.66998	2776.3218
1153.4883	2956.6023
1658.9406	3230.0505
END IONS

BEGIN IONS
TITLE=36516: Scan 74270 (rt=13753.2) [D:\L4aex-Pool22-080823-03a_20231130140117.raw]
PEPMASS=812.88873 56569.813
CHARGE=2+
SCANS=74270
RAWSCANS=sn74270
RTINSECONDS=13753.225
137.73619	1853.1425
148.44225	3331.1099
150.20003	1931.0707
152.33038	2037.494
152.61203	1907.8141
162.22672	1929.9147
170.18312	3094.0737
205.44418	2185.6416
229.94832	2520.5852
253.98531	2925.3953
287.59106	2782.9785
301.00012	2508.1665
370.49997	2644.8447
406.01379	2818.3357
813.38422	3744.7681
END IONS

BEGIN IONS
TITLE=36517: Scan 74271 (rt=13753.4) [D:\L4aex-Pool22-080823-03a_20231130140117.raw]
PEPMASS=979.84711 36711.531
CHARGE=2+
SCANS=74271
RAWSCANS=sn74271
RTINSECONDS=13753.405
154.39894	2240.4487
156.67555	2112.4136
173.09691	2595.4136
192.24409	2243.7429
217.30649	2594.9292
306.55533	2417.8613
358.96329	2811.863
374.79004	2710.0391
410.65994	2626.2004
1101.6427	2961.009
1954.9764	2956.74
1956.949	3462.0193
END IONS

BEGIN IONS
TITLE=36518: Scan 74275 (rt=13754.2) [D:\L4aex-Pool22-080823-03a_20231130140117.raw]
PEPMASS=758.22083 64237.656
CHARGE=1+
SCANS=74275
RAWSCANS=sn74275
RTINSECONDS=13754.158
176.54539	2130.9429
180.9922	2041.8463
223.54402	2641.1687
281.05078	3875.4607
287.02966	2435.333
299.06143	8314.7217
355.06998	6509.0859
359.02789	5571.686
360.02747	3279.0674
415.03622	3649.7012
429.08881	4143.8643
551.45148	2564.7024
673.43701	2760.4995
1713.3121	3259.4001
1747.2117	3506.7449
1918.3237	2751.6296
END IONS

BEGIN IONS
TITLE=36519: Scan 74278 (rt=13754.7) [D:\L4aex-Pool22-080823-03a_20231130140117.raw]
PEPMASS=1175.4351 47614.469
CHARGE=1+
SCANS=74278
RAWSCANS=sn74278
RTINSECONDS=13754.695
159.9418	1973.2563
181.69304	2376.4878
183.92886	2238.3879
186.59703	2617.4487
191.88087	2367.866
217.16173	2549.3245
305.0719	2242.1553
318.9184	2666.4834
405.27692	2752.803
454.78787	2931.219
474.30148	2559.489
1300.901	4131.5923
1572.7106	2958.3289
1684.8799	2831.9688
END IONS

BEGIN IONS
TITLE=36520: Scan 74279 (rt=13754.9) [D:\L4aex-Pool22-080823-03a_20231130140117.raw]
PEPMASS=980.89813 34367.25
CHARGE=1+
SCANS=74279
RAWSCANS=sn74279
RTINSECONDS=13754.875
172.24379	2260.2012
172.44666	2191.4812
181.60704	5250.6304
285.2706	2509.0532
343.45297	2761.7136
557.91565	2585.9119
672.71484	2625.1685
744.7403	2607.168
770.57269	2873.072
1635.6351	3457.6406
END IONS

BEGIN IONS
TITLE=36521: Scan 74280 (rt=13755.1) [D:\L4aex-Pool22-080823-03a_20231130140117.raw]
PEPMASS=788.85959 51386.703
CHARGE=1+
SCANS=74280
RAWSCANS=sn74280
RTINSECONDS=13755.055
135.88231	1726.0204
148.44879	3051.054
175.13742	2155.0955
279.85858	2676.2097
304.71768	2161.8638
310.30643	2552.7163
341.26358	2467.3674
343.96317	2361.5376
388.72464	2397.0947
403.08652	2279.8933
418.55261	2383.0891
464.34576	2460.3215
567.83887	2456.2908
689.40387	3030.1699
1126.8049	2719.9443
1280.201	3167.2996
END IONS

BEGIN IONS
TITLE=36522: Scan 74284 (rt=13755.8) [D:\L4aex-Pool22-080823-03a_20231130140117.raw]
PEPMASS=733.47104 54434.063
CHARGE=1+
SCANS=74284
RAWSCANS=sn74284
RTINSECONDS=13755.773
158.90237	2667.7961
159.97473	2032.5648
161.48569	2277.0828
174.1246	2231.759
185.28851	2333.0295
207.86636	2852.5293
211.7477	2277.0574
223.38898	2507.988
314.23062	3087.5659
336.18695	2675.4502
472.16617	2432.8865
733.46753	5277.2065
749.10364	3145.7263
896.18799	3199.9617
END IONS

BEGIN IONS
TITLE=36523: Scan 74285 (rt=13756) [D:\L4aex-Pool22-080823-03a_20231130140117.raw]
PEPMASS=1133.6594 50730.875
CHARGE=2+
SCANS=74285
RAWSCANS=sn74285
RTINSECONDS=13755.953
162.0106	2175.1921
165.08435	2416.9641
187.57944	2309.5508
220.65999	2253.5464
257.50879	2578.9641
267.33423	2637.8262
278.12933	2573.3772
319.68463	2587.2527
478.60693	2738.5964
501.67963	2811.1348
574.17377	3118.0884
1144.6461	2612.9165
1165.9504	2948.0334
1259.1838	2837.2319
1261.4	3266.27
1561.6366	3338.5881
END IONS

BEGIN IONS
TITLE=36524: Scan 74288 (rt=13756.5) [D:\L4aex-Pool22-080823-03a_20231130140117.raw]
PEPMASS=832.23903 98643.969
CHARGE=1+
SCANS=74288
RAWSCANS=sn74288
RTINSECONDS=13756.491
145.37958	1946.2501
148.39218	2147.5923
148.40976	2577.9561
148.41879	3121.0396
148.42775	6793.6289
148.43684	9085.9395
148.45671	7906.5874
148.46559	4458.1699
148.47549	1916.9298
148.48349	2304.7061
148.49303	2103.8962
149.01146	2071.3716
166.02208	2193.3914
167.4346	2006.4017
189.07059	2426.519
221.08466	2438.0647
243.49396	2276.0427
297.85104	2769.9385
355.06921	3456.179
506.83017	3166.4827
598.54803	2466.0701
743.88165	2726.8701
837.90833	2798.8706
1173.4034	2906.8616
END IONS

BEGIN IONS
TITLE=36525: Scan 74292 (rt=13757.2) [D:\L4aex-Pool22-080823-03a_20231130140117.raw]
PEPMASS=1079.9753 50815.813
CHARGE=1+
SCANS=74292
RAWSCANS=sn74292
RTINSECONDS=13757.24
179.39857	1985.4611
181.6076	5701.0361
251.3481	2667.6675
346.35565	2690.5698
372.63699	2408.4214
405.23242	2897.2131
469.94293	3280.3867
668.93707	2542.0276
704.73462	3029.7319
1127.1255	3478.9917
1214.7399	2913.084
1407.8433	2998.198
1472.2711	2852.9353
1863.9552	3451.3318
END IONS

BEGIN IONS
TITLE=36526: Scan 74293 (rt=13757.4) [D:\L4aex-Pool22-080823-03a_20231130140117.raw]
PEPMASS=1000.0713 34142.969
CHARGE=1+
SCANS=74293
RAWSCANS=sn74293
RTINSECONDS=13757.42
160.86057	2193.4822
174.73598	2296.9519
181.60603	8665.2744
205.96562	2335.2983
250.16461	2419.24
250.99054	3194.9807
298.87753	2340.9714
395.40414	2384.6499
456.62903	2983.0469
505.79428	2698.0549
588.84949	2630.9871
END IONS

BEGIN IONS
TITLE=36527: Scan 74294 (rt=13757.6) [D:\L4aex-Pool22-080823-03a_20231130140117.raw]
PEPMASS=1107.3815 42298.969
CHARGE=1+
SCANS=74294
RAWSCANS=sn74294
RTINSECONDS=13757.6
158.397	2350.918
183.59055	2157.0664
205.47108	2491.7576
254.25189	2372.1006
503.57965	2639.8594
687.92816	2986.9746
915.97766	2646.0879
928.79718	3126.6494
1622.1196	3273.8735
1796.1238	3892.1128
END IONS

BEGIN IONS
TITLE=36528: Scan 74295 (rt=13757.8) [D:\L4aex-Pool22-080823-03a_20231130140117.raw]
PEPMASS=1101.7098 39885.094
CHARGE=1+
SCANS=74295
RAWSCANS=sn74295
RTINSECONDS=13757.785
174.08429	2190.2151
181.59586	3486.6812
183.83777	2121.9707
205.54413	2360.9111
260.04422	2362.6279
370.6572	2571.8081
556.20801	2565.4207
633.19922	3274.5308
678.08575	2858.2844
874.3819	2818.9607
1354.1383	2780.8652
END IONS

BEGIN IONS
TITLE=36529: Scan 74296 (rt=13758) [D:\L4aex-Pool22-080823-03a_20231130140117.raw]
PEPMASS=1024.6072 43125.5
CHARGE=2+
SCANS=74296
RAWSCANS=sn74296
RTINSECONDS=13757.965
191.48666	2422.9968
208.99242	2090.6357
250.2327	2669.3723
310.87418	2576.9514
383.81024	2444.8723
390.65988	2818.741
534.64301	2840.4958
767.85834	3049.8613
842.90283	2655.2991
1323.1876	3148.7185
1483.55	2880.4683
END IONS

BEGIN IONS
TITLE=36530: Scan 74297 (rt=13758.1) [D:\L4aex-Pool22-080823-03a_20231130140117.raw]
PEPMASS=1039.8024 49023.375
CHARGE=2+
SCANS=74297
RAWSCANS=sn74297
RTINSECONDS=13758.145
159.06943	1804.1401
167.14493	2584.9668
190.18512	2519.8699
196.95796	2197.2749
207.55179	2273.7522
221.81355	2462.0627
252.78926	2626.1223
272.40802	2633.8757
295.36273	2750.1885
350.60056	3290.5032
629.18719	3396.3853
699.41113	2914.624
1028.9065	2865.667
1182.3964	3230.8445
1276.8987	3142.1963
1548.4597	2906.1023
END IONS

BEGIN IONS
TITLE=36531: Scan 74299 (rt=13758.5) [D:\L4aex-Pool22-080823-03a_20231130140117.raw]
PEPMASS=815.2131 54329.75
CHARGE=1+
SCANS=74299
RAWSCANS=sn74299
RTINSECONDS=13758.503
173.20486	2744.0962
181.59622	2385.3918
217.46643	2426.053
243.24571	2576.2915
306.52347	2439.4766
315.19733	2472.4705
339.87027	2474.1436
355.07013	8116.8335
459.28033	2668.8123
708.58435	2706.3958
1085.6375	2789.1763
1085.7623	3424.4001
1129.1863	2984.249
1425.7643	2988.5911
1633.441	3253.5774
1688.9265	3007.2102
END IONS

BEGIN IONS
TITLE=36532: Scan 74300 (rt=13758.7) [D:\L4aex-Pool22-080823-03a_20231130140117.raw]
PEPMASS=486.34285 79493
CHARGE=3+
SCANS=74300
RAWSCANS=sn74300
RTINSECONDS=13758.683
100.43686	1368.218
100.88782	1356.9907
101.90948	1421.2621
103.80047	1352.4821
113.58172	1648.7693
121.65175	1702.4138
126.5559	1805.5397
132.29497	2061.1802
150.80585	2211.053
165.03706	2251.0237
187.53336	2331.4043
191.29205	2285.1731
313.75616	2432.0454
316.16034	2456.4929
393.20117	2528.8789
428.40646	3113.3787
440.28528	2740.3652
461.56393	2778.0491
485.28769	5466.4077
485.3223	5151.9092
485.43451	4462.3315
486.28964	3475.6248
486.32544	3435.563
614.62439	2493.9153
645.35876	2963.7534
848.27802	2905.7498
959.15619	2968.9758
END IONS

BEGIN IONS
TITLE=36533: Scan 74302 (rt=13759) [D:\L4aex-Pool22-080823-03a_20231130140117.raw]
PEPMASS=929.25348 67149.875
CHARGE=2+
SCANS=74302
RAWSCANS=sn74302
RTINSECONDS=13759.04
148.44881	4614.1431
155.59314	2525.0432
162.2838	2243.3027
168.41716	2414.2319
177.08041	2151.5735
181.59775	2817.5259
242.7901	2401.1758
250.37862	3242.3828
291.19095	2422.8923
309.03662	2518.1028
397.37558	2779.6704
441.9397	2467.7742
452.52567	3024.4275
557.26099	2913.2295
702.22937	3037.6636
728.93512	2754.9678
1223.0503	3638.8687
1244.6941	3408.3193
1789.9724	3064.8257
1866.9341	3093.7192
END IONS

BEGIN IONS
TITLE=36534: Scan 74304 (rt=13759.4) [D:\L4aex-Pool22-080823-03a_20231130140117.raw]
PEPMASS=1217.9858 55964.719
CHARGE=1+
SCANS=74304
RAWSCANS=sn74304
RTINSECONDS=13759.398
190.4024	2289.6426
192.64178	2645.1484
209.81802	2470.0015
220.63116	2122.5469
253.73509	2149.5054
257.9274	2510.782
258.08206	2934.1272
259.29477	2448.5862
353.44095	3011.7727
366.39282	2521.354
370.65317	2663.1267
565.68085	3065.3335
567.37347	2798.3772
989.90277	2972.248
1196.8862	2933.5962
1340.4113	2847.606
1885.9922	3037.7102
END IONS

BEGIN IONS
TITLE=36535: Scan 74305 (rt=13759.6) [D:\L4aex-Pool22-080823-03a_20231130140117.raw]
PEPMASS=1117.9431 33216.188
CHARGE=1+
SCANS=74305
RAWSCANS=sn74305
RTINSECONDS=13759.578
194.6373	2263.803
241.7999	2508.4487
260.22321	2615.6702
280.70795	3178.0667
331.96869	2411.2185
415.31897	2896.4158
1114.4462	2749.7283
1225.5271	2965.0237
1376.0347	3578.5693
1529.3705	2916.311
END IONS

BEGIN IONS
TITLE=36536: Scan 74307 (rt=13759.8) [D:\L4aex-Pool22-080823-03a_20231130140117.raw]
PEPMASS=871.08886 36104.875
CHARGE=1+
SCANS=74307
RAWSCANS=sn74307
RTINSECONDS=13759.842
161.42676	1949.7572
168.39723	1973.2448
173.39981	2134.2434
173.91919	2074.7168
223.23711	2514.9507
294.62177	2641.395
398.00064	3314.3191
471.07822	2975.5388
588.40283	2804.2612
918.19769	2569.6047
1092.0454	2569.9932
1259.6259	3152.1272
END IONS

BEGIN IONS
TITLE=36537: Scan 74309 (rt=13760.3) [D:\L4aex-Pool22-080823-03a_20231130140117.raw]
PEPMASS=794.00683 61579.625
CHARGE=1+
SCANS=74309
RAWSCANS=sn74309
RTINSECONDS=13760.33
134.86617	1915.0908
136.20546	1852.2512
136.39064	2379.5237
148.45103	2615.4573
177.53735	2527.8235
212.14824	2353.8049
235.84418	2815.1184
257.10559	2968.3955
261.99329	2317.5667
268.22864	2547.9915
274.46899	2480.4719
364.16714	2522.3267
366.97913	2825.8105
421.85675	3485.6519
452.92639	2684.1489
995.17053	2909.8059
1338.4738	3544.7915
1441.8186	2944.4331
1571.7377	3089.3704
END IONS

BEGIN IONS
TITLE=36538: Scan 74310 (rt=13760.5) [D:\L4aex-Pool22-080823-03a_20231130140117.raw]
PEPMASS=502.77325 117233.97
CHARGE=3+
SCANS=74310
RAWSCANS=sn74310
RTINSECONDS=13760.507
130.99135	4702.6279
156.76608	2520.8208
161.86281	2210.3916
199.36465	2852.032
234.90675	2408.6863
258.55402	2606.2527
263.98703	6801.6392
280.32654	2403.0308
355.82983	2486.8792
366.79419	2714.8347
372.01547	2771.875
382.79785	2766.7781
425.9151	2453.7275
501.31897	18365.934
501.3909	6763.7568
501.42896	14642.261
502.32281	12146.757
502.39514	4181.751
502.43268	6053.5723
590.69501	3635.1023
END IONS

BEGIN IONS
TITLE=36539: Scan 74311 (rt=13760.7) [D:\L4aex-Pool22-080823-03a_20231130140117.raw]
PEPMASS=837.49652 52185.5
CHARGE=1+
SCANS=74311
RAWSCANS=sn74311
RTINSECONDS=13760.685
143.53606	1911.1755
148.44133	2625.2654
185.16342	2410.1824
186.83636	1965.9655
204.40891	2616.489
247.20947	2367.2256
259.25812	2210.4617
393.46521	2469.0623
506.80887	2854.3794
569.60095	2688.2349
803.08356	3205.1594
831.16998	3188.3669
996.89655	2864.5725
1104.7474	2754.9373
1276.9106	3169.2356
END IONS

BEGIN IONS
TITLE=36540: Scan 74314 (rt=13761.2) [D:\L4aex-Pool22-080823-03a_20231130140117.raw]
PEPMASS=861.84289 38483.875
CHARGE=1+
SCANS=74314
RAWSCANS=sn74314
RTINSECONDS=13761.216
160.87466	2085.771
162.63933	2260.6741
170.3492	2209.3281
181.60632	6362.7886
208.59892	2191.8801
222.02086	2276.1082
337.15686	2334.624
600.22589	2672.3152
730.30304	2627.4543
874.32483	2824.8074
1316.1921	3585.7317
1529.9386	3289.5493
END IONS

BEGIN IONS
TITLE=36541: Scan 74315 (rt=13761.4) [D:\L4aex-Pool22-080823-03a_20231130140117.raw]
PEPMASS=964.83655 48078.031
CHARGE=3+
SCANS=74315
RAWSCANS=sn74315
RTINSECONDS=13761.396
181.60715	4289.2354
182.41862	2081.2795
198.76698	2025.8862
248.17363	2549.1917
273.12061	3203.6162
274.75827	3164.8113
625.25238	3257.0476
778.36273	2691.6099
1244.9761	3481.7839
1349.2052	3270.4375
1551.2422	3024.9019
1623.0796	3345.1411
1752.9977	2831.394
END IONS

BEGIN IONS
TITLE=36542: Scan 74318 (rt=13761.9) [D:\L4aex-Pool22-080823-03a_20231130140117.raw]
PEPMASS=973.7797 34535.906
CHARGE=1+
SCANS=74318
RAWSCANS=sn74318
RTINSECONDS=13761.94
169.85023	1975.9059
179.35901	2039.463
181.60674	2571.9138
188.39566	2553.7317
194.67091	2328.3223
284.16751	2490.229
483.11505	2748.9368
564.46985	3136.9392
802.10242	3004.0793
1646.196	3304.5735
1730.9142	3318.822
END IONS

BEGIN IONS
TITLE=36543: Scan 74321 (rt=13762.5) [D:\L4aex-Pool22-080823-03a_20231130140117.raw]
PEPMASS=516.27041 70964.063
CHARGE=3+
SCANS=74321
RAWSCANS=sn74321
RTINSECONDS=13762.476
103.91931	1331.3953
113.48073	1584.9089
123.10564	1759.1649
123.50845	2353.697
149.29778	2067.3879
172.30453	2259.8999
205.82751	2076.2842
207.03847	2334.1785
213.88992	2481.9854
214.064	2402.4719
231.56644	2373.7102
246.70886	2536.4917
502.89529	2432.2424
515.29779	4051.5137
515.33472	6332.7573
515.40588	4268.1592
515.44507	11634.886
593.08588	2892.449
663.24298	3037.1672
END IONS

BEGIN IONS
TITLE=36544: Scan 74324 (rt=13762.9) [D:\L4aex-Pool22-080823-03a_20231130140117.raw]
PEPMASS=971.63885 37581.406
CHARGE=3+
SCANS=74324
RAWSCANS=sn74324
RTINSECONDS=13762.914
168.0211	2087.7029
189.86284	2193.501
327.03958	2572.99
403.66003	2452.9194
553.79437	2458.241
608.72321	2530.3904
676.92914	2519.7336
725.89734	2728.46
731.13977	2400.9597
1774.6617	2995.8411
1781.9526	3291.3398
1916.7195	3044.6096
END IONS

BEGIN IONS
TITLE=36545: Scan 74325 (rt=13763.2) [D:\L4aex-Pool22-080823-03a_20231130140117.raw]
PEPMASS=528.46227 94446.906
CHARGE=2+
SCANS=74325
RAWSCANS=sn74325
RTINSECONDS=13763.176
143.73471	1701.9476
144.78821	2014.6464
164.88661	2342.5684
173.60341	2115.7358
181.0831	2432.7957
181.60583	4755.356
185.38248	2613.2046
240.06218	2710.4497
271.37769	2794.8433
299.64291	2412.427
339.15823	2524.5471
362.91953	2319.6777
425.82114	2607.3752
455.37845	2522.071
529.31335	4930.457
529.34967	20542.031
529.4231	7525.4814
529.46136	3922.4531
560.53851	2868.074
1146.976	3169.8665
1159.0356	2882.3911
1292.2933	3202.656
END IONS

BEGIN IONS
TITLE=36546: Scan 74328 (rt=13763.8) [D:\L4aex-Pool22-080823-03a_20231130140117.raw]
PEPMASS=1128.5453 40242.469
CHARGE=1+
SCANS=74328
RAWSCANS=sn74328
RTINSECONDS=13763.765
210.30701	2797.6057
211.18089	2740.2053
247.31557	2611.4927
255.94032	2308.5696
308.45728	3310.8672
351.88235	2877.5945
393.04633	2563.7085
1063.5612	2940.1675
1099.1436	2938.449
1102.8534	3456.6448
1221.1649	2762.4167
1551.395	3211.0015
END IONS

BEGIN IONS
TITLE=36547: Scan 74330 (rt=13764.1) [D:\L4aex-Pool22-080823-03a_20231130140117.raw]
PEPMASS=830.30899 60156.219
CHARGE=1+
SCANS=74330
RAWSCANS=sn74330
RTINSECONDS=13764.125
144.6956	2374.1099
147.45096	2077.1184
170.67923	1900.9519
189.7151	2086.9937
191.56674	2480.0283
200.15971	2210.4177
209.13242	2268.7529
241.09122	3837.7092
262.15201	2630.1785
274.53159	2482.6855
330.2442	2586.9001
427.48645	2380.0168
434.34494	2838.8635
672.62036	2846.4951
700.18713	2987.8193
END IONS

BEGIN IONS
TITLE=36548: Scan 74331 (rt=13764.3) [D:\L4aex-Pool22-080823-03a_20231130140117.raw]
PEPMASS=1131.0886 40944.719
CHARGE=3+
SCANS=74331
RAWSCANS=sn74331
RTINSECONDS=13764.303
156.78735	2041.8306
161.73117	2024.546
181.59612	4077.4985
196.26389	2149.2075
229.70004	2716.1199
259.92279	2329.6248
264.29865	2396.3452
336.29605	2373.1313
405.67111	3003.9678
509.79807	2988.5435
544.81128	2754.6975
587.03986	2921.3594
END IONS

BEGIN IONS
TITLE=36549: Scan 74332 (rt=13764.5) [D:\L4aex-Pool22-080823-03a_20231130140117.raw]
PEPMASS=1074.7684 30602.531
CHARGE=2+
SCANS=74332
RAWSCANS=sn74332
RTINSECONDS=13764.483
159.0027	1909.0243
159.40033	2287.6157
226.42416	2396.2722
245.54907	2560.1672
255.70723	2360.2444
315.24573	2763.6687
328.15198	2715.2102
539.26294	2490.2778
547.62042	3175.4983
726.14703	2782.5903
END IONS

BEGIN IONS
TITLE=36550: Scan 74334 (rt=13764.8) [D:\L4aex-Pool22-080823-03a_20231130140117.raw]
PEPMASS=1255.7996 45751.969
CHARGE=2+
SCANS=74334
RAWSCANS=sn74334
RTINSECONDS=13764.842
162.78183	1960.1342
178.327	2168.5059
183.05788	2108.0078
183.37489	2096.1831
189.55426	2007.1218
207.68802	2063.5378
215.40346	2916.6362
237.93085	2679.8694
327.2439	2665.376
433.18997	3163.645
458.48245	2601.583
514.60345	2502.6992
734.01312	2757.0828
813.93457	2635.3328
951.58691	3242.0525
1606.813	2930.782
END IONS

BEGIN IONS
TITLE=36551: Scan 74339 (rt=13765.7) [D:\L4aex-Pool22-080823-03a_20231130140117.raw]
PEPMASS=1093.2808 32548.563
CHARGE=2+
SCANS=74339
RAWSCANS=sn74339
RTINSECONDS=13765.734
175.97748	2042.3403
210.59142	2378.2227
217.6535	2442.2402
293.23441	2449.3621
404.39343	2451.7673
438.36664	3000.105
499.64255	2447.0527
624.64252	2523.666
692.78192	3055.6077
718.90863	2629.595
936.9093	2726.7949
END IONS

BEGIN IONS
TITLE=36552: Scan 74345 (rt=13766.8) [D:\L4aex-Pool22-080823-03a_20231130140117.raw]
PEPMASS=866.49069 30034.781
CHARGE=1+
SCANS=74345
RAWSCANS=sn74345
RTINSECONDS=13766.837
161.31792	1984.4432
167.28456	2230.8535
181.89339	1952.9883
183.25285	2283.8923
185.35213	2529.9546
210.11757	2139.2646
257.92502	2384.8042
509.13812	2573.5339
1008.2205	3237.1716
1360.3064	3017.4663
END IONS

BEGIN IONS
TITLE=36553: Scan 74347 (rt=13767.2) [D:\L4aex-Pool22-080823-03a_20231130140117.raw]
PEPMASS=956.83909 40584.344
CHARGE=1+
SCANS=74347
RAWSCANS=sn74347
RTINSECONDS=13767.196
159.80754	1975.5002
189.56792	2444.6685
207.1657	2282.9233
289.96521	2774.1914
349.02151	2568.7263
364.84915	2290.4138
369.05383	2547.5435
669.53638	2736.9575
1082.9402	2553.2588
1488.3224	2861.8435
END IONS

BEGIN IONS
TITLE=36554: Scan 74348 (rt=13767.4) [D:\L4aex-Pool22-080823-03a_20231130140117.raw]
PEPMASS=1278.8262 51433.938
CHARGE=3+
SCANS=74348
RAWSCANS=sn74348
RTINSECONDS=13767.375
161.20679	2138.8813
171.25627	2001.8063
203.68942	2628.9268
212.47377	2165.5022
223.60225	2395.7185
229.23508	2292.2483
239.80862	2405.9675
273.20663	2439.3286
321.08102	2600.6501
366.42859	2549.498
528.8429	2506.3152
556.14496	2507.5461
573.93054	3183.0027
642.07892	2714.2791
977.29492	2892.9246
1645.925	3187.3088
1759.9652	3129.4919
END IONS

BEGIN IONS
TITLE=36555: Scan 74350 (rt=13767.7) [D:\L4aex-Pool22-080823-03a_20231130140117.raw]
PEPMASS=950.98069 38681.25
CHARGE=1+
SCANS=74350
RAWSCANS=sn74350
RTINSECONDS=13767.739
158.3437	1956.0741
181.60793	3532.9949
407.45135	2668.345
410.70514	2892.1855
468.39041	2776.27
494.86188	2654.4744
550.90491	3644.2427
565.20355	2666.873
666.01733	3974.7996
1094.5251	2926.0159
END IONS

BEGIN IONS
TITLE=36556: Scan 74351 (rt=13767.9) [D:\L4aex-Pool22-080823-03a_20231130140117.raw]
PEPMASS=1058.7085 34508.688
CHARGE=1+
SCANS=74351
RAWSCANS=sn74351
RTINSECONDS=13767.918
211.89807	2139.7524
233.06238	2674.6223
283.43329	2375.5234
344.46323	2654.8228
410.40482	2449.5464
455.04611	2749.8079
486.54425	3001.8445
577.29419	2582.1904
1075.5398	2841.469
1995.9905	4232.9106
END IONS

BEGIN IONS
TITLE=36557: Scan 74353 (rt=13768.3) [D:\L4aex-Pool22-080823-03a_20231130140117.raw]
PEPMASS=1144.9719 45571.094
CHARGE=3+
SCANS=74353
RAWSCANS=sn74353
RTINSECONDS=13768.277
171.6189	2204.7673
172.97009	2225.8076
186.97603	2438.2583
219.54678	2412.2754
375.96585	2906.4453
388.01447	2692.8755
528.98328	2860.0303
639.09131	3191.8401
650.11481	3216.7009
694.22363	2583.4875
833.52472	2895.7769
1055.2307	2746.0608
1258.1123	3141.5015
1918.1796	3289.1135
1982.1117	2882.0945
END IONS

BEGIN IONS
TITLE=36558: Scan 74359 (rt=13769.3) [D:\L4aex-Pool22-080823-03a_20231130140117.raw]
PEPMASS=1155.3246 79055.625
CHARGE=2+
SCANS=74359
RAWSCANS=sn74359
RTINSECONDS=13769.334
157.68379	1969.9231
163.0697	1998.4396
164.70494	2083.229
167.44135	1901.2429
173.01408	2020.1669
174.42456	2158.4526
175.11116	2067.4468
183.49152	2447.7188
195.07645	2166.5251
215.24786	2584.8127
244.93195	2308.4268
286.90714	2319.9622
292.37631	2679.0549
357.00626	2892.0242
407.85928	2359.8789
419.9711	2686.4617
514.07092	2607.054
628.84601	2786.8423
676.90979	2929.5168
698.50806	2867.6169
755.09259	2598.5049
775.4231	2879.1426
1020.6733	2994.4617
1029.9362	3032.4619
1596.1206	3339.4236
1611.9987	2937.9099
END IONS

BEGIN IONS
TITLE=36559: Scan 74366 (rt=13770.6) [D:\L4aex-Pool22-080823-03a_20231130140117.raw]
PEPMASS=1050.0685 34730.594
CHARGE=1+
SCANS=74366
RAWSCANS=sn74366
RTINSECONDS=13770.629
191.21466	2664.446
222.34755	2439.6079
234.46042	2831.7993
258.65396	2466.7363
314.9765	2724.6045
461.76187	2660.9131
838.49719	2516.709
916.36328	3177.3643
1095.7537	2941.3467
1530.7618	2808.3501
END IONS

BEGIN IONS
TITLE=36560: Scan 74372 (rt=13771.7) [D:\L4aex-Pool22-080823-03a_20231130140117.raw]
PEPMASS=950.98132 51209.484
CHARGE=2+
SCANS=74372
RAWSCANS=sn74372
RTINSECONDS=13771.694
153.42009	2306.5471
164.83319	2254.7483
168.08086	2420.8093
181.60661	4309.1538
186.65987	2305.3879
192.33008	2242.1157
196.7915	2828.0166
311.51321	2305.9395
315.66229	2739.5488
457.56186	2560.4277
627.66254	2432.7966
640.59918	3484.8438
806.65594	2491.8511
828.57166	2752.657
854.15344	3060.9475
951.50269	2706.2759
1185.9194	3097.8401
END IONS

BEGIN IONS
TITLE=36561: Scan 74373 (rt=13771.9) [D:\L4aex-Pool22-080823-03a_20231130140117.raw]
PEPMASS=626.69672 113021.06
CHARGE=2+
SCANS=74373
RAWSCANS=sn74373
RTINSECONDS=13771.878
113.42821	1672.3075
120.55927	1723.1313
148.4196	3466.2534
148.42822	7387.7173
148.43753	10175.852
148.45779	7862.7456
148.46663	5043.0156
148.47633	2211.9377
148.48521	3632.5403
148.49303	2252.1687
148.5386	2490.1018
153.77644	2294.3433
165.1212	2121.3857
228.81812	2089.4031
232.60878	2480.5249
235.60085	2700.4343
260.44153	2700.321
287.56104	2273.5005
303.34735	2778.2932
314.31259	2686.7407
317.4635	2746.2134
599.34955	2969.2749
740.09009	3425.0261
814.6189	2832.9365
869.90509	3113.3879
893.04889	2951.1289
1123.3682	2782.8113
1158.5349	3106.9028
END IONS

BEGIN IONS
TITLE=36562: Scan 74380 (rt=13773.2) [D:\L4aex-Pool22-080823-03a_20231130140117.raw]
PEPMASS=1120.8469 35560.563
CHARGE=1+
SCANS=74380
RAWSCANS=sn74380
RTINSECONDS=13773.16
164.77051	2202.0701
175.33745	2204.4087
184.46754	2535.4849
198.98247	2163.7761
216.61513	2397.4326
286.99814	2875.9578
303.80304	2525.2905
620.74451	3760.9966
1096.566	3254.188
1636.3341	3383.5676
END IONS

BEGIN IONS
TITLE=36563: Scan 74383 (rt=13773.7) [D:\L4aex-Pool22-080823-03a_20231130140117.raw]
PEPMASS=741.19469 51170.813
CHARGE=1+
SCANS=74383
RAWSCANS=sn74383
RTINSECONDS=13773.697
139.26587	2080.3223
149.04527	2827.7876
152.20512	2276.9084
164.89685	1871.3693
165.11073	2038.6666
165.88539	2189.0549
175.56342	2315.1636
181.6059	4221.0151
199.03937	2147.0081
213.80002	2286.366
224.30562	2587.1238
299.06177	3609.4646
1257.8456	3176.3469
1287.2255	2688.0342
1474.786	3257.5784
END IONS

BEGIN IONS
TITLE=36564: Scan 74384 (rt=13773.9) [D:\L4aex-Pool22-080823-03a_20231130140117.raw]
PEPMASS=563.35665 67128.719
CHARGE=3+
SCANS=74384
RAWSCANS=sn74384
RTINSECONDS=13773.877
157.86244	2287.1836
175.12712	2093.8821
273.91068	2313.0854
293.09952	2209.4382
301.44931	2480.8579
309.39151	3177.6675
358.55457	2702.7097
411.54086	3208.9387
527.4455	3682.874
564.35974	4101.7993
657.75092	2720.5503
706.25879	2553.062
753.87183	2980.8643
766.51501	2963.8345
816.70624	3734.0515
864.76306	2770.3645
902.40564	3271.6294
1373.3558	2939.416
END IONS

BEGIN IONS
TITLE=36565: Scan 74385 (rt=13774.1) [D:\L4aex-Pool22-080823-03a_20231130140117.raw]
PEPMASS=982.43066 60135.625
CHARGE=2+
SCANS=74385
RAWSCANS=sn74385
RTINSECONDS=13774.055
165.73447	2331.7373
171.90536	2217.3809
177.66742	2434.1216
188.0544	2253.551
207.98105	2463.0105
211.78555	2393.9331
223.80614	2391.9431
273.74072	2408.5376
286.00729	2877.2163
313.92111	2343.427
336.79022	2598.1899
404.24957	2606.9607
518.04968	2487.7324
799.08722	3066.5793
1039.92	2673.9368
1210.9619	2949.7913
1364.2678	2927.8315
1747.0902	3648.4561
1788.7998	3423.9131
END IONS

BEGIN IONS
TITLE=36566: Scan 74386 (rt=13774.2) [D:\L4aex-Pool22-080823-03a_20231130140117.raw]
PEPMASS=793.98705 49024.719
CHARGE=1+
SCANS=74386
RAWSCANS=sn74386
RTINSECONDS=13774.235
132.84894	2181.5378
136.31291	2000.8547
146.34279	2267.9385
158.50629	1922.7043
162.89455	2003.8522
174.18565	2139.2346
311.0423	2326.302
382.6062	2702.6174
430.4816	2556.1887
773.65045	2641.0239
880.94257	2609.2058
1236.8218	3103.5752
1386.8927	2933.3142
END IONS

BEGIN IONS
TITLE=36567: Scan 74387 (rt=13774.4) [D:\L4aex-Pool22-080823-03a_20231130140117.raw]
PEPMASS=824.68344 54757.125
CHARGE=1+
SCANS=74387
RAWSCANS=sn74387
RTINSECONDS=13774.414
168.45262	2446.3794
173.18919	2010.9385
181.08656	2316.6873
215.00174	2473.7778
238.54269	2636.7388
325.8877	2771.844
646.00909	2918.0647
748.54901	3003.845
774.52625	2921.8328
847.50916	2739.3779
969.86768	3524.3359
988.59875	2784.5774
1054.038	2876.0444
1055.9661	2692.0405
1153.0751	3352.1516
1163.6488	3158.2046
1724.1132	3298.1746
END IONS

BEGIN IONS
TITLE=36568: Scan 74394 (rt=13775.7) [D:\L4aex-Pool22-080823-03a_20231130140117.raw]
PEPMASS=945.16591 62314.813
CHARGE=1+
SCANS=74394
RAWSCANS=sn74394
RTINSECONDS=13775.706
165.4086	2016.1685
166.71687	2027.7084
167.70847	2148.1233
172.29543	2211.4539
181.60733	6052.4336
183.3172	2242.4302
198.69156	2447.6133
201.97606	2498.959
213.33453	2395.1411
231.43965	2420.1887
351.48459	2472.4775
377.88986	3268.7559
399.00314	2952.3149
549.43945	3235.8469
739.31598	3053.3574
1358.1279	3115.543
1409.7493	3496.8931
1410.3394	3505.7273
1863.1621	3250.1094
END IONS

BEGIN IONS
TITLE=36569: Scan 74395 (rt=13775.9) [D:\L4aex-Pool22-080823-03a_20231130140117.raw]
PEPMASS=1049.8632 46570.625
CHARGE=3+
SCANS=74395
RAWSCANS=sn74395
RTINSECONDS=13775.888
169.3858	2519.4924
249.3176	2308.146
277.0946	2487.8794
315.57233	2602.7451
435.51294	3196.9336
441.19235	2687.3508
458.91217	2788.4663
514.96173	2518.2952
646.82196	2542.2986
707.63129	2624.4617
728.88635	2702.4844
743.21564	2678.3828
1330.8468	2496.2764
1784.6609	2866.0898
1953.4788	3102.3574
END IONS

BEGIN IONS
TITLE=36570: Scan 74397 (rt=13776.2) [D:\L4aex-Pool22-080823-03a_20231130140117.raw]
PEPMASS=725.11287 48039.438
CHARGE=1+
SCANS=74397
RAWSCANS=sn74397
RTINSECONDS=13776.247
128.21477	1922.2484
130.65942	2202.0386
140.4081	1743.2106
141.6114	1812.3694
154.37984	2190.1174
172.2215	2084.5227
179.9911	2257.9036
181.59712	2753.8154
219.80544	2171.1377
223.35645	2255.1121
223.59122	2559.2292
223.64935	2107.2114
271.36954	3203.9924
307.21146	2334.3835
384.79758	3007.3552
1215.8435	2567.3416
END IONS

BEGIN IONS
TITLE=36571: Scan 74399 (rt=13776.6) [D:\L4aex-Pool22-080823-03a_20231130140117.raw]
PEPMASS=1077.2614 47145.063
CHARGE=3+
SCANS=74399
RAWSCANS=sn74399
RTINSECONDS=13776.601
159.79251	2230.4072
163.53908	2134.8955
170.20845	2079.6626
175.65982	2701.6709
180.40616	2451.6702
235.22781	2230.6924
250.89713	2479.5754
286.06396	2475.3894
350.71362	2604.9111
432.87027	3046.416
929.10864	2785.6238
1013.6111	2747.114
1044.1331	3435.7075
1536.3915	2943.0352
1980.5986	3025.2136
END IONS

BEGIN IONS
TITLE=36572: Scan 74401 (rt=13777) [D:\L4aex-Pool22-080823-03a_20231130140117.raw]
PEPMASS=851.13971 39159.938
CHARGE=3+
SCANS=74401
RAWSCANS=sn74401
RTINSECONDS=13776.96
166.36708	2410.5667
169.73778	2371.5774
189.75421	2584.1206
199.46138	2703.4253
205.93259	2522.4897
223.73369	2466.5383
338.57541	2622.5774
376.71246	3090.4905
393.30234	2627.1926
694.72638	2889.8628
732.2666	2622.3831
1568.243	3325.3081
1951.5334	3054.8577
END IONS

BEGIN IONS
TITLE=36573: Scan 74403 (rt=13777.3) [D:\L4aex-Pool22-080823-03a_20231130140117.raw]
PEPMASS=1120.4438 41674.656
CHARGE=1+
SCANS=74403
RAWSCANS=sn74403
RTINSECONDS=13777.319
211.03331	2353.6687
238.78261	2286.3325
239.59933	2354.8445
243.46277	2633.6157
271.30783	2454.9868
279.90625	2197.6665
283.48209	2508.155
283.52921	2739.6062
302.76889	2575.7073
307.44839	2459.1824
576.58783	2842.708
657.55756	2978.7603
1012.5558	2879.7258
1265.6864	3023.3152
END IONS

BEGIN IONS
TITLE=36574: Scan 74405 (rt=13777.7) [D:\L4aex-Pool22-080823-03a_20231130140117.raw]
PEPMASS=975.2743 39002.625
CHARGE=1+
SCANS=74405
RAWSCANS=sn74405
RTINSECONDS=13777.678
166.0918	2497.541
182.17393	2298.4041
195.76625	2641.5813
196.25485	2110.4084
199.30824	2116.4956
209.68706	2684.6296
221.39497	2478.4639
244.30174	2348.7393
287.74838	2689.2085
391.0766	2604.8098
1447.3304	2852.856
1626.5592	2797.9202
1774.7367	3447.5911
END IONS

BEGIN IONS
TITLE=36575: Scan 74407 (rt=13778) [D:\L4aex-Pool22-080823-03a_20231130140117.raw]
PEPMASS=1198.2709 42156.719
CHARGE=3+
SCANS=74407
RAWSCANS=sn74407
RTINSECONDS=13778.04
164.78008	2065.7424
178.63126	2157.8862
181.59628	2950.9397
201.50282	2142.5159
202.62077	2394.865
247.0444	2352.3196
303.54758	2416.7034
361.84479	2563.0122
453.89493	2719.615
543.49274	3151.124
837.35016	2611.3328
1023.0663	2803.293
1280.318	3245.8765
1675.5503	3300.9387
END IONS

BEGIN IONS
TITLE=36576: Scan 74409 (rt=13778.3) [D:\L4aex-Pool22-080823-03a_20231130140117.raw]
PEPMASS=1374.7461 36608.188
CHARGE=3+
SCANS=74409
RAWSCANS=sn74409
RTINSECONDS=13778.307
176.481	2091.9006
182.51749	2122.8096
278.88812	2388.8252
388.19498	2642.3601
442.14755	2737.7993
530.49048	2657.3774
550.09973	2731.7205
887.78839	2674.8362
1194.9963	2743.283
1297.0443	3320.6812
1369.0513	2849.6038
1726.1351	3328.3184
END IONS

BEGIN IONS
TITLE=36577: Scan 74412 (rt=13779) [D:\L4aex-Pool22-080823-03a_20231130140117.raw]
PEPMASS=955.65441 40641.219
CHARGE=1+
SCANS=74412
RAWSCANS=sn74412
RTINSECONDS=13778.969
152.05113	2157.6042
158.98683	1993.0638
160.09201	1752.4941
166.98415	2339.2515
204.1384	2274.1304
212.03036	2104.5549
255.69438	2222.0149
527.40204	2755.8064
820.11731	2738.5491
895.04889	2737.864
1247.0328	3510.0413
END IONS

BEGIN IONS
TITLE=36578: Scan 74413 (rt=13779.1) [D:\L4aex-Pool22-080823-03a_20231130140117.raw]
PEPMASS=1052.4396 31368.406
CHARGE=1+
SCANS=74413
RAWSCANS=sn74413
RTINSECONDS=13779.149
161.08955	2158.4421
182.27609	2373.3174
211.33585	2345.3625
254.37175	2485.6936
573.98907	2540.2825
618.57373	3047.8943
620.33948	2953.0552
653.47656	2676.8379
1052.766	2799.0911
1982.3947	2964.1038
END IONS

BEGIN IONS
TITLE=36579: Scan 74415 (rt=13779.5) [D:\L4aex-Pool22-080823-03a_20231130140117.raw]
PEPMASS=882.71818 41263.375
CHARGE=1+
SCANS=74415
RAWSCANS=sn74415
RTINSECONDS=13779.508
172.50899	2206.1694
181.60547	4763.457
182.20851	2194.1169
195.95438	2168.2661
205.91621	2485.6387
225.25557	2447.6895
295.76846	2351.303
430.15082	2545.1997
510.73676	3175.5615
704.08313	2918.0356
1591.0184	2848.2981
1650.3644	3565.3823
1709.428	2825.2529
END IONS

BEGIN IONS
TITLE=36580: Scan 74416 (rt=13779.7) [D:\L4aex-Pool22-080823-03a_20231130140117.raw]
PEPMASS=514.875 61331.031
CHARGE=4+
SCANS=74416
RAWSCANS=sn74416
RTINSECONDS=13779.688
130.2021	1736.0319
130.36491	2089.5337
133.32996	1686.2782
133.72354	1609.8699
156.34636	2619.1077
168.31532	2439.3835
215.18283	2536.3665
225.73618	2294.1614
279.81345	2184.9265
296.64877	2473.113
355.78137	2601.8411
395.07266	3057.4656
406.9964	2620.3564
514.32062	3306.7639
865.01794	2919.9084
1096.2023	2788.895
1287.9539	3349.6633
END IONS

BEGIN IONS
TITLE=36581: Scan 74419 (rt=13780.2) [D:\L4aex-Pool22-080823-03a_20231130140117.raw]
PEPMASS=1223.1183 38383.313
CHARGE=2+
SCANS=74419
RAWSCANS=sn74419
RTINSECONDS=13780.231
170.77614	2061.4133
190.93477	2206.1628
199.51697	2159.5942
245.34096	2615.99
252.5659	2415.2954
279.13217	2774.6768
285.64981	3037.052
374.32678	2605.5698
387.85916	2517.2954
460.46106	2559.0989
763.87592	3281.9724
1212.6666	3088.968
END IONS

BEGIN IONS
TITLE=36582: Scan 74420 (rt=13780.4) [D:\L4aex-Pool22-080823-03a_20231130140117.raw]
PEPMASS=495.44056 109490.03
CHARGE=2+
SCANS=74420
RAWSCANS=sn74420
RTINSECONDS=13780.411
108.34045	1625.2817
108.85522	1670.6771
112.24969	1817.5663
113.95329	1460.0759
119.3076	1826.251
121.70123	1874.6715
122.05836	1744.4518
126.32386	1881.6707
126.42827	1746.5742
135.57343	1710.8212
143.42328	2319.0769
168.65196	2140.0042
201.6353	2197.0762
205.1111	2649.0938
212.64128	2127.7451
304.32928	2788.1797
367.38336	2586.405
397.86377	2679.9875
398.76276	2725.2483
459.38428	4489.106
459.41852	6574.6323
459.81442	2566.7112
474.59357	2752.9934
477.4296	3872.1746
477.82291	3318.47
495.20023	2642.7314
495.23782	3692.501
495.29013	8299.9961
495.36133	3403.1431
519.15839	2901.9761
546.00488	2592.7512
666.61511	2677.4424
836.57269	2669.5032
977.68103	2721.8101
END IONS

BEGIN IONS
TITLE=36583: Scan 74421 (rt=13780.6) [D:\L4aex-Pool22-080823-03a_20231130140117.raw]
PEPMASS=1103.0653 39499.125
CHARGE=2+
SCANS=74421
RAWSCANS=sn74421
RTINSECONDS=13780.589
162.54584	1925.2313
181.60513	2866.1929
185.87617	2369.5269
187.94945	2190.1428
190.59219	1895.0388
198.17099	2254.3076
360.6022	2478.2683
381.04453	2835.3738
387.10114	2795.1675
404.00342	2754.6946
440.44504	2909.7952
709.93402	2877.6038
1084.4749	2988.4456
1657.0826	3337.605
END IONS

BEGIN IONS
TITLE=36584: Scan 74424 (rt=13781.1) [D:\L4aex-Pool22-080823-03a_20231130140117.raw]
PEPMASS=927.05194 93908
CHARGE=2+
SCANS=74424
RAWSCANS=sn74424
RTINSECONDS=13781.128
148.41364	2114.8857
148.42346	3910.0522
148.43182	7009.96
148.45201	12060.125
148.46118	7802.4775
148.47034	3768.8154
148.47894	2710.8374
148.48822	2065.9097
154.79774	2270.155
159.98753	2177.7434
162.11516	2269.7764
174.02328	2430.168
181.59808	3537.3557
222.57227	2443.7214
236.51538	2191.3564
238.63956	2318.637
269.28101	2381.3833
615.83539	3042.4729
683.38544	2626.1538
1385.4598	2884.3501
1443.5466	3080.5959
END IONS

BEGIN IONS
TITLE=36585: Scan 74429 (rt=13782.1) [D:\L4aex-Pool22-080823-03a_20231130140117.raw]
PEPMASS=1145.7264 38703.875
CHARGE=3+
SCANS=74429
RAWSCANS=sn74429
RTINSECONDS=13782.05
157.68521	2123.771
160.69942	2015.4478
169.00729	2128.7422
204.16449	3102.5107
384.69537	2458.8965
394.09131	2617.5544
518.91797	2487.4458
843.86224	3547.0442
876.84265	2968.7078
1479.083	3119.4795
1705.2703	2909.489
END IONS

BEGIN IONS
TITLE=36586: Scan 74430 (rt=13782.2) [D:\L4aex-Pool22-080823-03a_20231130140117.raw]
PEPMASS=702.49871 56556.063
CHARGE=1+
SCANS=74430
RAWSCANS=sn74430
RTINSECONDS=13782.23
126.95561	1917.3801
139.47105	2193.5884
146.15851	2274.2661
148.44093	2034.9144
151.17877	2179.3376
157.19704	2097.6401
184.47687	2122.8611
204.53307	2685.7507
210.51239	2194.7537
224.08266	2304.6672
229.9032	2392.801
370.30838	2418.0105
401.35242	2995.5547
733.98346	2656.2488
766.39514	3060.2236
1366.8774	2835.1228
END IONS

BEGIN IONS
TITLE=36587: Scan 74432 (rt=13782.6) [D:\L4aex-Pool22-080823-03a_20231130140117.raw]
PEPMASS=575.68333 51901.313
CHARGE=5+
SCANS=74432
RAWSCANS=sn74432
RTINSECONDS=13782.59
144.35538	2193.2144
164.92729	2337.3989
166.5956	1927.7715
241.27765	2562.0593
274.29529	2556.3425
318.14209	2919.1294
419.52625	2915.6621
437.65378	2875.1523
575.42645	4037.7722
829.54535	2871.3125
1208.7852	3392.3523
END IONS

BEGIN IONS
TITLE=36588: Scan 74433 (rt=13782.8) [D:\L4aex-Pool22-080823-03a_20231130140117.raw]
PEPMASS=1209.3658 42959.188
CHARGE=1+
SCANS=74433
RAWSCANS=sn74433
RTINSECONDS=13782.769
171.3287	1833.5719
196.76926	2302.0667
235.64276	2509.5674
239.30869	2798.1404
278.58566	2255.0798
297.63934	2578.9458
313.20786	2434.0767
321.30627	2578.2112
435.54221	2832.126
530.3205	2586.6455
722.27576	2667.8398
901.71259	2741.6277
1045.5427	2785.998
1918.6682	3712.6216
END IONS

BEGIN IONS
TITLE=36589: Scan 74434 (rt=13782.9) [D:\L4aex-Pool22-080823-03a_20231130140117.raw]
PEPMASS=733.46899 71292.844
CHARGE=1+
SCANS=74434
RAWSCANS=sn74434
RTINSECONDS=13782.949
159.91191	2436.8711
218.90175	2344.5378
267.44952	2491.2395
286.49802	2364.0986
314.96313	2424.334
349.45569	2471.396
356.57617	2628.5535
360.75317	3019.6807
601.41864	2699.4944
610.32233	2851.5088
731.38696	2713.2927
733.47107	13916.929
734.47382	8314.6484
879.41589	2986.2468
893.3725	3180.8428
1096.0032	2921.2087
END IONS

BEGIN IONS
TITLE=36590: Scan 74435 (rt=13783.1) [D:\L4aex-Pool22-080823-03a_20231130140117.raw]
PEPMASS=1083.5633 57649.844
CHARGE=1+
SCANS=74435
RAWSCANS=sn74435
RTINSECONDS=13783.129
156.08037	2404.7813
157.28409	1985.6881
170.95734	2675.1355
172.78822	2258.6133
173.06688	2010.6595
174.37306	2103.2373
184.0777	2052.6938
188.57425	2323.5996
226.11491	2333.6614
250.99654	2920.4431
280.81015	3310.1978
290.10672	2826.9919
339.02036	2407.8562
370.02124	2860.366
576.03986	2481.4368
1131.8379	3315.1182
1200.2666	2978.437
1313.6357	2990.2175
1859.3385	3318.6165
1930.6173	3548.3567
END IONS

BEGIN IONS
TITLE=36591: Scan 74439 (rt=13783.8) [D:\L4aex-Pool22-080823-03a_20231130140117.raw]
PEPMASS=1232.8209 39345.219
CHARGE=2+
SCANS=74439
RAWSCANS=sn74439
RTINSECONDS=13783.847
156.1685	2032.3967
159.5387	2200.3643
161.53123	2193.8313
187.41235	2691.0427
240.09476	2418.2529
264.27753	2433.6064
345.34778	2453.002
475.49127	3028.9797
570.60046	3091.8618
584.27344	3132.3892
610.29291	3467.1533
1212.6471	3167.219
END IONS

BEGIN IONS
TITLE=36592: Scan 74441 (rt=13784.2) [D:\L4aex-Pool22-080823-03a_20231130140117.raw]
PEPMASS=979.23871 61561.156
CHARGE=3+
SCANS=74441
RAWSCANS=sn74441
RTINSECONDS=13784.208
161.51086	2333.3125
173.43881	2271.2285
173.74554	2460.9521
181.60561	2492.2632
192.85522	2025.5211
203.24117	2296.1045
207.80708	2091.6428
220.45001	2512.9922
221.28583	2465.7036
222.21402	2487.6809
241.78354	2247.3506
267.50583	3101.1335
364.11292	2561.1145
398.20023	2490.9309
415.69461	2295.9866
537.60394	3174.6052
592.39227	2793.9714
1232.397	2836.2271
1326.9669	3358.615
1789.8981	3051.2209
1864.6689	3228.022
1905.884	3469.6057
END IONS

BEGIN IONS
TITLE=36593: Scan 74443 (rt=13784.5) [D:\L4aex-Pool22-080823-03a_20231130140117.raw]
PEPMASS=857.45505 51200.625
CHARGE=1+
SCANS=74443
RAWSCANS=sn74443
RTINSECONDS=13784.474
148.44121	2987.5371
167.43359	2035.23
168.40952	2426.281
171.56035	2288.0205
185.76793	2235.5129
205.35446	2657.5051
265.82318	2465.0259
299.75027	2726.2534
349.52267	3017.0452
415.09476	2454.8342
420.34979	2819.6702
765.65021	2665.2585
1065.4675	3028.1069
END IONS

BEGIN IONS
TITLE=36594: Scan 74444 (rt=13784.7) [D:\L4aex-Pool22-080823-03a_20231130140117.raw]
PEPMASS=1249.3331 47672.188
CHARGE=3+
SCANS=74444
RAWSCANS=sn74444
RTINSECONDS=13784.735
158.21758	1917.4755
173.05563	2119.0676
192.10635	2411.1218
214.22672	2373.491
249.91969	2607.8269
458.81128	3030.9902
501.38498	2577.9736
603.92969	2985.0957
725.37311	3307.4795
842.51709	3414.2649
1661.1913	2773.9609
1720.5627	3064.7473
END IONS

BEGIN IONS
TITLE=36595: Scan 74446 (rt=13785.1) [D:\L4aex-Pool22-080823-03a_20231130140117.raw]
PEPMASS=1189.5189 45312.188
CHARGE=3+
SCANS=74446
RAWSCANS=sn74446
RTINSECONDS=13785.141
156.96452	2402.8093
187.50925	2297.0415
215.56726	2430.5557
235.10992	2331.9255
308.49518	2557.5999
309.42322	2431.5427
326.0748	2593.4329
346.10898	2546.9675
411.01569	2590.5789
640.87836	3151.698
866.9505	2549.783
920.38379	2754.8591
END IONS

BEGIN IONS
TITLE=36596: Scan 74447 (rt=13785.3) [D:\L4aex-Pool22-080823-03a_20231130140117.raw]
PEPMASS=1095.6737 41147.5
CHARGE=1+
SCANS=74447
RAWSCANS=sn74447
RTINSECONDS=13785.321
157.48714	2261.2585
167.01677	2124.447
176.71701	2312.7139
177.92952	2190.8796
181.29143	2200.9485
184.63771	2353.4131
309.96082	2500.5542
386.74652	2685.2583
393.90042	3250.3535
494.08893	2618.3198
653.63141	3168.5952
664.65515	2952.7366
824.67096	3097.5991
1969.8608	2867.4761
END IONS

BEGIN IONS
TITLE=36597: Scan 74450 (rt=13785.9) [D:\L4aex-Pool22-080823-03a_20231130140117.raw]
PEPMASS=1100.7624 37535.438
CHARGE=1+
SCANS=74450
RAWSCANS=sn74450
RTINSECONDS=13785.861
168.90945	1947.684
203.61726	2463.2002
209.13008	2222.9131
229.95778	2617.6675
267.46796	2973.7659
425.85907	2611.4426
451.55307	2522.3367
536.99225	3047.863
697.32599	2775.093
1502.3768	3159.054
1532.9769	3213.9001
1645.3043	3174.5254
END IONS

BEGIN IONS
TITLE=36598: Scan 74455 (rt=13786.7) [D:\L4aex-Pool22-080823-03a_20231130140117.raw]
PEPMASS=1084.3386 36365
CHARGE=3+
SCANS=74455
RAWSCANS=sn74455
RTINSECONDS=13786.748
165.80676	2152.2778
181.59698	2785.8384
209.28606	2324.6052
410.93207	2940.7209
559.10687	2520.2112
583.69971	2587.1064
832.70435	2841.4524
1432.8738	3104.5378
1576.8804	3146.9988
1604.772	2930.8286
1661.6758	3870.269
END IONS

BEGIN IONS
TITLE=36599: Scan 74457 (rt=13787.1) [D:\L4aex-Pool22-080823-03a_20231130140117.raw]
PEPMASS=1091.2157 40297.156
CHARGE=1+
SCANS=74457
RAWSCANS=sn74457
RTINSECONDS=13787.107
271.69077	2614.6785
319.0401	3134.9673
338.04721	2527.4775
366.90567	2885.0281
375.64752	2706.2393
413.40936	2879.5186
427.34818	3020.8105
645.27869	2293.1519
693.39264	2916.1389
710.8053	2727.2319
745.16803	2918.6074
868.89868	2592.252
1488.1674	2927.5654
END IONS

BEGIN IONS
TITLE=36600: Scan 74462 (rt=13788) [D:\L4aex-Pool22-080823-03a_20231130140117.raw]
PEPMASS=966.44063 48269.031
CHARGE=1+
SCANS=74462
RAWSCANS=sn74462
RTINSECONDS=13788.043
169.84737	2454.0293
181.26161	1957.1583
190.53732	2468.5425
198.44553	2428.9006
222.68918	2894.2227
334.3876	3061.7871
338.91733	2500.4009
396.0903	2374.0256
511.52878	2601.0471
1070.4125	3178.6831
1089.481	3395.1262
1380.7871	2796.5105
1571.1635	3314.2288
1607.9602	3251.4094
END IONS

BEGIN IONS
TITLE=36601: Scan 74463 (rt=13788.2) [D:\L4aex-Pool22-080823-03a_20231130140117.raw]
PEPMASS=1017.3746 43956.094
CHARGE=1+
SCANS=74463
RAWSCANS=sn74463
RTINSECONDS=13788.223
158.85321	2576.522
217.15556	2670.0657
271.34067	3143.5918
321.06937	2663.6714
363.13876	2266.6775
396.58057	2419.4683
400.15295	2569.3066
411.24677	3152.8958
422.35028	2737.6282
448.88669	2593.6274
460.62991	2387.1626
881.90674	2914.9094
END IONS

BEGIN IONS
TITLE=36602: Scan 74464 (rt=13788.4) [D:\L4aex-Pool22-080823-03a_20231130140117.raw]
PEPMASS=879.38593 70297.813
CHARGE=1+
SCANS=74464
RAWSCANS=sn74464
RTINSECONDS=13788.403
148.44812	4873.9194
152.83533	2311.9973
155.07004	8041.6587
157.63863	2255.0615
169.02879	2363.9448
181.59795	3279.7681
211.43321	2373.207
225.25107	2358.3435
226.37482	2347.1953
230.39458	2269.1147
247.80917	2122.6443
249.14452	2154.8447
256.73608	2445.7095
280.49023	2632.0864
319.33392	2681.2324
356.82166	2757.512
377.21198	3222.2268
466.79233	2618.4143
487.17227	2730.3384
766.48938	2710.1682
1102.6583	3032.9902
END IONS

BEGIN IONS
TITLE=36603: Scan 74468 (rt=13789.1) [D:\L4aex-Pool22-080823-03a_20231130140117.raw]
PEPMASS=1126.8062 48081.406
CHARGE=3+
SCANS=74468
RAWSCANS=sn74468
RTINSECONDS=13789.116
171.38039	2004.77
181.59497	3922.5107
181.75064	2263.4304
183.65482	2043.3491
185.75873	2571.2705
218.04076	2459.8599
228.0078	2631.4026
231.94366	2282.9456
249.92186	2958.1782
251.1413	3059.2061
260.79584	2372.9214
266.24484	2574.5322
275.86792	2238.353
282.48764	2683.8948
END IONS

BEGIN IONS
TITLE=36604: Scan 74470 (rt=13789.5) [D:\L4aex-Pool22-080823-03a_20231130140117.raw]
PEPMASS=1081.8119 49643.625
CHARGE=2+
SCANS=74470
RAWSCANS=sn74470
RTINSECONDS=13789.476
159.45154	2105.3967
170.79752	2078.2405
188.31056	2241.1924
192.5634	2241.7021
207.03093	2071.2266
256.40256	2263.5413
289.72516	2512.4653
294.39999	2651.4075
327.84439	2486.3274
355.78226	2451.1528
382.61429	2169.6892
417.06201	2634.5264
417.83298	2857.7549
420.39774	2674.2178
874.19879	2846.0503
877.18677	3433.3447
END IONS

BEGIN IONS
TITLE=36605: Scan 74471 (rt=13789.7) [D:\L4aex-Pool22-080823-03a_20231130140117.raw]
PEPMASS=774.72345 39324
CHARGE=1+
SCANS=74471
RAWSCANS=sn74471
RTINSECONDS=13789.656
157.79851	1869.8679
159.03935	2364.7119
171.73346	2325.5957
278.54285	2655.9607
425.28821	2538.9839
488.56476	2407.4897
501.38654	2803.2727
516.37408	2727.498
691.99298	2587.5112
775.37109	5049.5166
1285.6176	2728.0532
1731.1205	3243.4243
END IONS

BEGIN IONS
TITLE=36606: Scan 74473 (rt=13790) [D:\L4aex-Pool22-080823-03a_20231130140117.raw]
PEPMASS=1036.0144 35969.375
CHARGE=1+
SCANS=74473
RAWSCANS=sn74473
RTINSECONDS=13790.02
161.05199	1951.1877
182.9313	2217.562
280.55276	2475.2463
343.28513	2373.22
353.03531	2611.2993
418.03012	2833.9995
442.64178	2900.1362
596.62054	2642.6543
654.41327	2835.8674
870.42218	3039.1345
1082.8998	2664.3193
1353.019	2960.8853
END IONS

BEGIN IONS
TITLE=36607: Scan 74475 (rt=13790.4) [D:\L4aex-Pool22-080823-03a_20231130140117.raw]
PEPMASS=1085.6979 57272.156
CHARGE=3+
SCANS=74475
RAWSCANS=sn74475
RTINSECONDS=13790.379
174.15723	1927.6644
181.59758	2332.2849
181.72618	2043.4396
183.60358	2153.2327
194.12234	2574.5576
197.21782	2128.9209
198.17781	2413.23
200.27052	2506.22
206.23198	2353.0195
210.77629	2295.5378
342.19803	2950.7051
348.26605	2755.6836
509.98343	2969.0664
568.60754	2706.1099
707.85565	2675.5889
1011.4682	2966.4541
1378.7587	3504.0525
1469.1813	2989.8098
1501.5032	3041.9307
1730.1681	2887.7957
END IONS

BEGIN IONS
TITLE=36608: Scan 74477 (rt=13790.6) [D:\L4aex-Pool22-080823-03a_20231130140117.raw]
PEPMASS=1010.7265 32708.75
CHARGE=1+
SCANS=74477
RAWSCANS=sn74477
RTINSECONDS=13790.647
158.68578	2624.2976
161.12599	2323.9385
170.68523	2112.8774
175.76978	2183.0549
193.0222	2225.5654
385.68988	2718.8533
395.66107	2682.9546
613.47449	2412.6902
1102.1074	3044.749
1288.5402	2806.8684
END IONS

BEGIN IONS
TITLE=36609: Scan 74480 (rt=13791.3) [D:\L4aex-Pool22-080823-03a_20231130140117.raw]
PEPMASS=874.78455 56031.094
CHARGE=2+
SCANS=74480
RAWSCANS=sn74480
RTINSECONDS=13791.301
148.44818	4043.1304
163.1622	2407.7344
170.9153	2096.5718
177.29947	2411.9841
191.42825	2245.1116
220.17299	2264.0422
273.98642	2283.9336
348.81555	2432.7407
380.07089	2587.3633
402.02933	3180.2568
405.19659	2434.0906
428.97647	2778.6169
444.13055	2705.7759
451.68744	2902.3811
595.60901	3070.8167
873.06085	3186.2739
1527.2751	3486.3496
END IONS

BEGIN IONS
TITLE=36610: Scan 74482 (rt=13791.7) [D:\L4aex-Pool22-080823-03a_20231130140117.raw]
PEPMASS=970.8642 52872.781
CHARGE=2+
SCANS=74482
RAWSCANS=sn74482
RTINSECONDS=13791.658
167.8649	2479.406
182.30786	2215.7258
218.37851	2576.9333
229.06352	2158.7542
257.85272	2504.8828
281.14487	2462.5513
309.98804	2480.6531
453.1308	2858.1567
470.32285	2414.2268
522.28918	2714.9402
576.35107	2543.166
719.45819	2636.2993
922.0498	2632.3794
990.30109	3130.8052
996.32239	3579.8572
END IONS

BEGIN IONS
TITLE=36611: Scan 74483 (rt=13791.8) [D:\L4aex-Pool22-080823-03a_20231130140117.raw]
PEPMASS=1147.6754 38211.344
CHARGE=2+
SCANS=74483
RAWSCANS=sn74483
RTINSECONDS=13791.842
161.59351	2441.5457
181.60709	7566.0479
184.91048	2255.4761
196.36845	2443.2856
200.95374	2814.7083
238.67331	2703.4956
285.54355	2588.833
350.31631	3523.2058
413.5358	2907.4714
1223.1993	2707.7976
END IONS

BEGIN IONS
TITLE=36612: Scan 74484 (rt=13792) [D:\L4aex-Pool22-080823-03a_20231130140117.raw]
PEPMASS=1104.3842 33848.313
CHARGE=2+
SCANS=74484
RAWSCANS=sn74484
RTINSECONDS=13792.022
172.98354	2467.4448
181.40871	2203.1899
222.44243	2105.4792
370.69891	2601.8511
374.97675	2435.2366
396.73062	2730.7156
817.66034	2817.5076
1130.7089	3284.2024
1857.7382	3571.134
1976.053	3208.0361
END IONS

BEGIN IONS
TITLE=36613: Scan 74487 (rt=13792.6) [D:\L4aex-Pool22-080823-03a_20231130140117.raw]
PEPMASS=1139.8597 41093
CHARGE=2+
SCANS=74487
RAWSCANS=sn74487
RTINSECONDS=13792.559
181.59605	3956.5125
204.37828	1982.1371
210.37157	2309.583
296.32571	2541.2668
810.37079	2705.719
813.94482	2791.7808
926.8479	2694.7346
1191.1499	2736.4148
1376.5267	2989.6733
1604.4528	3141.4246
1835.6707	2920.3386
END IONS

BEGIN IONS
TITLE=36614: Scan 74488 (rt=13792.7) [D:\L4aex-Pool22-080823-03a_20231130140117.raw]
PEPMASS=1281.3404 43638.969
CHARGE=1+
SCANS=74488
RAWSCANS=sn74488
RTINSECONDS=13792.739
167.03513	2300.3562
319.42261	2504.604
337.34079	2840.2251
393.06711	2390.9941
446.36533	2696.0325
476.3927	3064.1826
578.01044	2709.0906
600.54895	2688.6802
649.07953	2990.0364
796.19354	2726.0806
950.29474	2795.7922
972.12469	2593.249
1075.636	3015.7839
1194.0645	2751.8672
END IONS

BEGIN IONS
TITLE=36615: Scan 74490 (rt=13793.1) [D:\L4aex-Pool22-080823-03a_20231130140117.raw]
PEPMASS=795.45046 53443.094
CHARGE=1+
SCANS=74490
RAWSCANS=sn74490
RTINSECONDS=13793.098
168.10176	1996.1626
181.5968	5129.3901
186.57666	2313.0674
197.54279	2512.7334
245.23692	2307.1868
247.02954	2500.4165
276.96167	2637.5571
332.82541	2669.3196
359.92142	2473.3484
390.94049	2740.2168
413.82733	2569.5957
795.54572	9387.4463
1301.3004	3158.3506
END IONS

BEGIN IONS
TITLE=36616: Scan 74495 (rt=13794) [D:\L4aex-Pool22-080823-03a_20231130140117.raw]
PEPMASS=685.47351 60081.938
CHARGE=2+
SCANS=74495
RAWSCANS=sn74495
RTINSECONDS=13793.98
120.68953	1922.0835
133.04295	1776.2893
135.93762	1989.3921
142.11223	1757.2081
170.4343	2117.1157
173.76091	2477.8274
229.59795	3014.4041
239.87216	2502.178
242.65373	2829.5974
341.3381	2260.686
355.07047	4098.7739
359.02908	5093.0073
360.02759	4523.1172
430.08917	4477.2271
685.38379	3002.3621
919.1571	2889.9778
END IONS

BEGIN IONS
TITLE=36617: Scan 74501 (rt=13795.1) [D:\L4aex-Pool22-080823-03a_20231130140117.raw]
PEPMASS=1015.0187 31567.688
CHARGE=3+
SCANS=74501
RAWSCANS=sn74501
RTINSECONDS=13795.09
188.62051	2487.6946
210.69742	2637.6045
212.04039	2247.3037
266.06329	2702.8083
328.20261	2423.4468
374.83768	3263.9744
530.14935	2640.0254
857.10107	2605.7598
961.67969	2806.8433
1479.5704	3067.7097
END IONS

BEGIN IONS
TITLE=36618: Scan 74503 (rt=13795.4) [D:\L4aex-Pool22-080823-03a_20231130140117.raw]
PEPMASS=1137.4154 38106.813
CHARGE=3+
SCANS=74503
RAWSCANS=sn74503
RTINSECONDS=13795.449
163.24803	2608.8389
171.99406	1978.4308
181.5948	2598.3591
224.10283	2418.7888
329.16595	2573.4917
385.38879	2562.3948
457.8396	2381.938
468.6835	2449.1323
481.76721	2497.5576
748.35132	3004.9426
922.64941	2622.7756
972.94995	2779.3005
END IONS

BEGIN IONS
TITLE=36619: Scan 74506 (rt=13796) [D:\L4aex-Pool22-080823-03a_20231130140117.raw]
PEPMASS=934.60638 37752.063
CHARGE=1+
SCANS=74506
RAWSCANS=sn74506
RTINSECONDS=13795.991
192.88322	2648.6741
223.91663	2640.0278
226.83823	2763.3357
227.44127	3216.6313
386.49649	2474.4458
399.28159	2790.6604
463.19635	2937.3735
499.65488	2759.8315
744.55859	3556.3328
849.54816	2916.2964
1937.7623	3326.9211
END IONS

BEGIN IONS
TITLE=36620: Scan 74511 (rt=13796.8) [D:\L4aex-Pool22-080823-03a_20231130140117.raw]
PEPMASS=773.56193 57439.969
CHARGE=1+
SCANS=74511
RAWSCANS=sn74511
RTINSECONDS=13796.795
133.13266	1793.0476
138.13199	1987.9449
138.61339	1831.6899
138.83784	1816.9158
148.4416	2611.103
151.27716	2111.4299
152.39278	1875.4503
153.94554	1970.8767
181.47752	2399.7427
187.56892	2271.3506
211.67938	2238.8823
262.65894	2878.1233
290.46231	2614.2444
320.04028	2499.334
322.11536	2617.2871
523.32568	3462.4817
695.57037	3075.7917
707.25018	2863.4414
773.42322	4224.1172
END IONS

BEGIN IONS
TITLE=36621: Scan 74518 (rt=13798.2) [D:\L4aex-Pool22-080823-03a_20231130140117.raw]
PEPMASS=495.44051 59781.75
CHARGE=2+
SCANS=74518
RAWSCANS=sn74518
RTINSECONDS=13798.179
129.04512	1896.9369
129.51773	2078.2827
153.61903	1962.8768
184.8293	2081.3726
195.62378	2481.8186
197.19023	2835.584
277.25879	2491.9114
290.0209	2359.9548
413.93448	2711.5547
425.70761	3022.301
458.06253	3010.6509
460.42276	3337.4917
461.39819	3573.0251
464.11542	2700.9609
479.44608	6663.9341
496.30148	2935.0894
1091.4731	3047.2434
END IONS

BEGIN IONS
TITLE=36622: Scan 74520 (rt=13798.5) [D:\L4aex-Pool22-080823-03a_20231130140117.raw]
PEPMASS=1143.4597 39289.781
CHARGE=3+
SCANS=74520
RAWSCANS=sn74520
RTINSECONDS=13798.533
175.0771	2410.6257
246.14931	2732.2378
262.86707	2505.031
282.21271	2457.6538
314.44226	2560.2698
315.80045	2876.6372
460.64667	3261.5925
476.73621	3066.575
578.95752	2683.2573
924.1145	2949.7954
1591.2286	3093.2927
1995.2729	3828.5457
END IONS

BEGIN IONS
TITLE=36623: Scan 74522 (rt=13798.9) [D:\L4aex-Pool22-080823-03a_20231130140117.raw]
PEPMASS=1354.0665 32398.719
CHARGE=3+
SCANS=74522
RAWSCANS=sn74522
RTINSECONDS=13798.892
178.24898	2007.5823
181.60803	2502.1963
235.42569	2238.2776
324.18875	2826.3818
332.18976	2191.6121
445.88382	2567.0393
503.29996	3421.8281
531.03802	3062.1218
859.34216	3007.0005
1571.0809	2744.9084
END IONS

BEGIN IONS
TITLE=36624: Scan 74524 (rt=13799.3) [D:\L4aex-Pool22-080823-03a_20231130140117.raw]
PEPMASS=1272.7539 35267.094
CHARGE=2+
SCANS=74524
RAWSCANS=sn74524
RTINSECONDS=13799.251
200.99229	2153.7419
257.73914	2242.8621
328.98553	2467.8528
345.17542	2492.4431
417.25473	2414.9128
459.98972	2555.8123
461.3006	2621.3196
479.04364	2473.6812
1254.2813	2590.481
1326.9597	3521.8364
1577.1558	3422.3157
END IONS

BEGIN IONS
TITLE=36625: Scan 74526 (rt=13799.6) [D:\L4aex-Pool22-080823-03a_20231130140117.raw]
PEPMASS=1115.5626 38228.094
CHARGE=2+
SCANS=74526
RAWSCANS=sn74526
RTINSECONDS=13799.611
171.41035	2125.998
171.62009	2233.3767
202.15549	2426.3501
250.93695	2741.9785
255.21944	2662.7458
255.44664	2327.9492
284.02536	2586.1138
298.5264	2397.0693
394.01868	2670.8704
624.02069	3061.4661
1285.4169	3121.1545
1287.7704	2778.2566
1815.0295	3070.822
END IONS

BEGIN IONS
TITLE=36626: Scan 74534 (rt=13801.1) [D:\L4aex-Pool22-080823-03a_20231130140117.raw]
PEPMASS=1079.9224 43436.156
CHARGE=2+
SCANS=74534
RAWSCANS=sn74534
RTINSECONDS=13801.068
176.19933	2097.5188
208.32076	2831.9924
211.35274	2385.6321
222.51668	2341.8723
297.92276	2617.5662
348.00174	2708.0869
353.64905	2917.5513
439.14185	2697.0437
531.15381	2449.644
555.88635	3216.7278
1828.1351	3004.5833
END IONS

BEGIN IONS
TITLE=36627: Scan 74535 (rt=13801.2) [D:\L4aex-Pool22-080823-03a_20231130140117.raw]
PEPMASS=1122.6788 31885.625
CHARGE=2+
SCANS=74535
RAWSCANS=sn74535
RTINSECONDS=13801.248
167.78609	2440.9773
209.90594	2597.3906
251.2923	2668.6931
263.96255	2567.0659
370.58481	2574.8904
576.05945	3336.5415
706.29169	2687.8889
833.41583	2833.8796
1424.469	2890.3892
1628.4855	3221.2532
END IONS

BEGIN IONS
TITLE=36628: Scan 74538 (rt=13801.8) [D:\L4aex-Pool22-080823-03a_20231130140117.raw]
PEPMASS=1378.0039 45869.594
CHARGE=3+
SCANS=74538
RAWSCANS=sn74538
RTINSECONDS=13801.787
163.07033	2419.8293
193.60228	2397.759
208.87103	2304.125
210.2323	2222.7285
249.15445	2860.4946
286.31345	2237.7332
399.69431	2764.6384
420.52676	2461.3477
489.96439	2579.908
510.77411	2690.9932
585.82166	3028.7881
635.71631	2507.1636
718.18127	2911.1206
END IONS

BEGIN IONS
TITLE=36629: Scan 74539 (rt=13802) [D:\L4aex-Pool22-080823-03a_20231130140117.raw]
PEPMASS=1033.5637 62530.906
CHARGE=3+
SCANS=74539
RAWSCANS=sn74539
RTINSECONDS=13801.967
163.16017	2084.5466
166.53333	2055.373
168.93207	1923.9004
174.33275	2512.272
225.92725	2482.6387
226.01111	2204.4543
231.23985	2806.6426
240.03545	2856.125
258.30313	2959.4167
298.02023	2466.0679
347.37805	2682.0361
361.55698	2700.3706
366.14877	3367.8936
419.66647	2734.9285
442.03427	2829.7209
499.33813	3216.5056
1095.2474	2635.1279
1412.7109	3112.3342
END IONS

BEGIN IONS
TITLE=36630: Scan 74540 (rt=13802.1) [D:\L4aex-Pool22-080823-03a_20231130140117.raw]
PEPMASS=1128.2296 35260.219
CHARGE=2+
SCANS=74540
RAWSCANS=sn74540
RTINSECONDS=13802.147
163.88861	1922.6884
204.92506	2423.3381
215.9202	2194.844
282.36526	2411.7258
285.22989	2566.6643
376.29037	2495.4395
449.32327	2768.5103
457.45755	2831.188
471.59836	2994.0691
649.73523	3012.6497
1183.2808	3096.74
END IONS

BEGIN IONS
TITLE=36631: Scan 74543 (rt=13802.7) [D:\L4aex-Pool22-080823-03a_20231130140117.raw]
PEPMASS=1179.1399 53055.469
CHARGE=2+
SCANS=74543
RAWSCANS=sn74543
RTINSECONDS=13802.681
158.1624	2124.5498
162.33774	2243.2122
171.51392	2469.6072
174.96086	2169.0667
181.60582	4802.4956
192.11296	2392.6726
214.06021	2183.4663
227.27643	2299.1479
274.63666	2395.4976
305.42923	2698.2837
325.97916	2357.9529
524.24408	2619.2024
539.29004	2839.6682
768.7312	2782.5313
974.72943	2637.3823
1039.3438	3194.5496
1359.9603	2746.1973
1747.9174	3462.2776
END IONS

BEGIN IONS
TITLE=36632: Scan 74549 (rt=13803.8) [D:\L4aex-Pool22-080823-03a_20231130140117.raw]
PEPMASS=927.84253 55207.469
CHARGE=3+
SCANS=74549
RAWSCANS=sn74549
RTINSECONDS=13803.787
167.82091	2159.2156
178.74268	2022.8401
184.62173	2622.2603
250.058	3243.0376
329.35797	2912.6855
349.62418	2488.1226
373.91861	2566.7698
378.32785	2521.1619
821.61346	2824.5305
935.40771	2987.5505
1012.4847	2387.8948
1080.2325	2667.7463
1347.0248	2750.9155
1364.0229	3077.7454
1810.1536	3207.6682
1892.2053	3779.635
1928.2452	2875.1826
END IONS

BEGIN IONS
TITLE=36633: Scan 74550 (rt=13804) [D:\L4aex-Pool22-080823-03a_20231130140117.raw]
PEPMASS=663.51917 59494.531
CHARGE=2+
SCANS=74550
RAWSCANS=sn74550
RTINSECONDS=13803.967
121.64207	1649.5148
122.54709	1780.3536
125.2327	1716.5605
142.9001	2087.9792
148.44319	3105.575
149.59785	2043.2513
153.91765	1952.3933
157.69031	2107.4133
168.72264	2388.2693
224.96518	2592.9434
231.64529	2654.7085
238.87738	2501.7034
270.53781	2454.3618
274.76874	2385.2915
297.05551	2419.7561
518.89197	2450.5725
598.01923	2849.6438
649.92224	2702.354
754.02429	2508.2065
1095.9891	2702.9668
END IONS

BEGIN IONS
TITLE=36634: Scan 74551 (rt=13804.1) [D:\L4aex-Pool22-080823-03a_20231130140117.raw]
PEPMASS=728.51574 46689.719
CHARGE=1+
SCANS=74551
RAWSCANS=sn74551
RTINSECONDS=13804.147
156.68306	2024.1443
158.75737	2200.7261
181.60747	5492.5889
255.46375	2392.9949
314.73203	2875.4092
379.37274	2534.0198
455.58197	2521.9346
584.59418	2561.3289
729.29388	10373.275
873.56635	2693.3525
1361.0397	2694.4812
END IONS

BEGIN IONS
TITLE=36635: Scan 74552 (rt=13804.3) [D:\L4aex-Pool22-080823-03a_20231130140117.raw]
PEPMASS=1200.0349 43534.375
CHARGE=2+
SCANS=74552
RAWSCANS=sn74552
RTINSECONDS=13804.327
161.10056	2768.0801
161.74759	1909.9916
163.20209	2219.4253
184.90329	2166.8784
187.49367	2465.4004
237.7444	2480.6863
297.15704	2467.3257
300.5994	2320.417
332.59326	2463.1357
536.69647	2431.1812
575.54578	3005.5994
618.5965	2605.0676
977.32629	3457.459
1251.809	2993.1013
END IONS

BEGIN IONS
TITLE=36636: Scan 74553 (rt=13804.5) [D:\L4aex-Pool22-080823-03a_20231130140117.raw]
PEPMASS=577.86383 60088.125
CHARGE=3+
SCANS=74553
RAWSCANS=sn74553
RTINSECONDS=13804.507
148.44069	2016.3169
149.09605	2699.8857
160.33987	2520.9111
187.01657	2520.3699
197.30888	2237.8608
234.38361	2600.9329
341.16162	2296.6667
355.06931	4482.7925
357.13626	2800.8921
464.71127	2466.4709
491.42404	2762.9609
512.37964	2493.3193
542.42926	2510.1826
625.81384	2878.7388
819.05707	2585.4941
1146.2115	2693.0911
1155.7654	2766.5566
1227.7803	3496.2107
END IONS

BEGIN IONS
TITLE=36637: Scan 74555 (rt=13804.9) [D:\L4aex-Pool22-080823-03a_20231130140117.raw]
PEPMASS=702.49983 49189.5
CHARGE=1+
SCANS=74555
RAWSCANS=sn74555
RTINSECONDS=13804.864
122.35607	1786.9845
140.47078	2277.1975
150.2337	2439.6377
168.82376	2132.5374
169.39243	2343.9221
181.60832	4923.104
195.84297	2756.1565
233.77208	2817.8525
242.64738	2741.6096
290.59698	2917.2981
341.13773	2879.3101
999.92664	3155.7039
END IONS

BEGIN IONS
TITLE=36638: Scan 74556 (rt=13805) [D:\L4aex-Pool22-080823-03a_20231130140117.raw]
PEPMASS=971.50269 43788.125
CHARGE=3+
SCANS=74556
RAWSCANS=sn74556
RTINSECONDS=13805.041
164.5768	1930.6947
167.48622	2724.324
177.63562	2236.9456
181.6071	3834.1572
199.13885	2226.2639
223.2558	2654.7927
282.5155	2327.9722
336.85321	2421.1985
341.0036	2520.3479
391.64667	2849.3318
425.12787	2599.1277
682.11298	3044.0544
947.52533	2649.2219
1140.4799	2726.9185
END IONS

BEGIN IONS
TITLE=36639: Scan 74557 (rt=13805.2) [D:\L4aex-Pool22-080823-03a_20231130140117.raw]
PEPMASS=922.31763 43402.938
CHARGE=2+
SCANS=74557
RAWSCANS=sn74557
RTINSECONDS=13805.221
149.40042	2233.6699
168.45956	2336.9333
189.61227	3058.8613
201.03673	2189.8586
245.23926	2200.9651
369.10242	2407.8154
405.1315	2645.1147
412.75327	2750.2722
413.87305	2811.1565
1023.6994	3852.1074
1440.4723	2760.2407
1646.5902	3148.3684
END IONS

BEGIN IONS
TITLE=36640: Scan 74558 (rt=13805.4) [D:\L4aex-Pool22-080823-03a_20231130140117.raw]
PEPMASS=761.44855 54850.031
CHARGE=2+
SCANS=74558
RAWSCANS=sn74558
RTINSECONDS=13805.4
131.73862	2013.192
135.72456	1680.4521
135.90028	1803.1085
136.86595	2170.196
140.26166	1984.3617
144.86874	2090.9912
148.44249	3274.9473
155.03114	2204.6443
162.58926	2061.7314
167.31264	2152.6716
190.47632	2212.4927
200.86429	2478.1145
263.72061	2235.8596
481.79651	2766.6956
1097.5702	2972.6702
1449.67	3828.9009
END IONS

BEGIN IONS
TITLE=36641: Scan 74559 (rt=13805.6) [D:\L4aex-Pool22-080823-03a_20231130140117.raw]
PEPMASS=1074.5076 51247.75
CHARGE=3+
SCANS=74559
RAWSCANS=sn74559
RTINSECONDS=13805.578
157.98193	2056.2039
172.43918	2005.3173
177.80913	2221.9597
242.86288	2473.6299
291.10031	2389.0686
435.4118	2824.9246
444.9903	2602.8813
447.32388	2335.6062
452.57034	2460.134
472.99225	2800.3484
1509.0566	2781.8928
1511.0509	2973.969
1757.6563	3269.4041
1789.4777	3420.9858
END IONS

BEGIN IONS
TITLE=36642: Scan 74564 (rt=13806.5) [D:\L4aex-Pool22-080823-03a_20231130140117.raw]
PEPMASS=1117.1786 32423.406
CHARGE=2+
SCANS=74564
RAWSCANS=sn74564
RTINSECONDS=13806.51
157.18979	1944.0387
171.5786	2017.5244
181.60622	3098.6052
210.82947	2439.1174
234.16074	2418.7471
234.72371	2451.3533
307.4574	2440.9497
406.93777	2814.2195
1014.7338	2876.7134
1327.4783	3168.9761
1351.1251	2983.8477
END IONS

BEGIN IONS
TITLE=36643: Scan 74570 (rt=13807.6) [D:\L4aex-Pool22-080823-03a_20231130140117.raw]
PEPMASS=784.30927 57305.781
CHARGE=2+
SCANS=74570
RAWSCANS=sn74570
RTINSECONDS=13807.61
148.44858	4409.7129
154.27838	2203.9717
172.41725	2062.239
172.64355	2324.0151
180.58199	2382.925
253.11584	2353.0801
305.22122	2501.9578
353.46658	2551.7493
358.646	2646.2546
362.76889	2751.6702
398.29352	2420.377
448.67819	2365.0938
720.08057	2493.446
756.84589	2718.3467
836.65125	2835.5142
1104.8467	2800.0266
1528.3716	3291.5989
END IONS

BEGIN IONS
TITLE=36644: Scan 74572 (rt=13808) [D:\L4aex-Pool22-080823-03a_20231130140117.raw]
PEPMASS=570.50934 64327.531
CHARGE=2+
SCANS=74572
RAWSCANS=sn74572
RTINSECONDS=13807.974
112.63805	1997.5087
117.57178	1649.1934
129.27457	1683.7396
130.06854	2088.8562
140.12733	1900.4253
144.52864	1946.8085
145.65787	2439.0789
158.15912	2005.1829
163.90451	2189.594
173.72946	2236.1919
174.8232	2315.6826
194.37178	2290.6455
247.83844	2724.0605
286.03638	2722.4204
289.8782	2253.5022
296.33362	2505.5156
381.59189	3155.6907
480.30075	2776.6445
517.42407	4809.5054
570.35217	3176.2783
647.4071	3228.3296
945.87946	3051.656
END IONS

BEGIN IONS
TITLE=36645: Scan 74574 (rt=13808.3) [D:\L4aex-Pool22-080823-03a_20231130140117.raw]
PEPMASS=1175.9641 41252.688
CHARGE=3+
SCANS=74574
RAWSCANS=sn74574
RTINSECONDS=13808.33
161.40338	2527.2532
173.40102	2235.2703
181.37701	2306.2769
225.63686	2417.6997
227.90108	2401.3411
256.68777	2468.8694
577.6817	2673.6599
627.84985	2841.8406
695.44299	2744.1125
752.17303	2521.0095
930.41473	2715.4128
1217.1433	3430.0354
1421.3024	2742.938
1629.2737	3210.3584
END IONS

BEGIN IONS
TITLE=36646: Scan 74576 (rt=13808.7) [D:\L4aex-Pool22-080823-03a_20231130140117.raw]
PEPMASS=1085.2406 30211.688
CHARGE=2+
SCANS=74576
RAWSCANS=sn74576
RTINSECONDS=13808.692
157.88408	1822.3768
158.5462	1921.1316
160.76591	2098.7751
163.58746	1905.6587
183.0963	2084.8213
222.66847	1993.7094
228.73651	2488.8938
490.53955	3484.8132
669.15942	2607.9385
984.64764	3746.5359
END IONS

BEGIN IONS
TITLE=36647: Scan 74579 (rt=13809.1) [D:\L4aex-Pool22-080823-03a_20231130140117.raw]
PEPMASS=468.1554 151286.34
CHARGE=2+
SCANS=74579
RAWSCANS=sn74579
RTINSECONDS=13809.14
103.57589	1366.1232
105.41492	1620.8956
117.97593	1970.5376
121.10119	2013.9374
131.30125	1850.6221
135.7589	2202.7981
148.44293	2127.0176
174.74399	2534.6055
181.59784	3559.437
184.79437	1842.9084
229.90887	2488.9141
234.63036	2656.2939
248.49948	2351.2593
279.42557	2908.4275
296.99844	2454.0493
306.55338	2328.4731
334.04712	4398.96
353.06134	2596.9824
381.29642	2668.2844
403.1824	2460.5869
415.28436	3342.2327
420.08405	7532.4937
432.39282	5239.4707
433.36819	5310.6958
433.40338	6743.1748
468.1044	3798.3691
468.31042	4311.563
468.34756	5332.6396
469.29315	8166.2344
506.12024	7329.0933
592.15863	4323.7129
651.07446	2994.4497
667.06708	2625.2053
850.26581	11050.971
936.3114	5384.6504
937.31476	5342.9507
938.30591	6772.4995
END IONS

BEGIN IONS
TITLE=36648: Scan 74581 (rt=13809.7) [D:\L4aex-Pool22-080823-03a_20231130140117.raw]
PEPMASS=1053.3999 50036.531
CHARGE=3+
SCANS=74581
RAWSCANS=sn74581
RTINSECONDS=13809.662
176.8165	2128.0142
205.28946	2239.0098
277.84369	2534.97
285.49155	2774.8213
292.52975	2566.647
370.65991	2506.8149
378.32748	2445.5742
382.60754	2870.8694
992.71851	2976.2683
1019.8611	3004.884
1736.1001	2963.0427
1929.5669	2962.5996
END IONS

BEGIN IONS
TITLE=36649: Scan 74582 (rt=13809.8) [D:\L4aex-Pool22-080823-03a_20231130140117.raw]
PEPMASS=1449.2723 41371.188
CHARGE=3+
SCANS=74582
RAWSCANS=sn74582
RTINSECONDS=13809.848
174.35251	2339.6941
181.60555	2819.4402
205.43193	2369.5725
206.98898	2267.74
216.43921	2502.1353
258.86734	2546.571
260.99973	2399.2197
304.26401	2453.1379
343.73291	3100.1797
524.95703	3193.7085
622.0282	2848.5117
665.13306	3177.3286
678.85394	2656.9551
1367.4891	3685.738
END IONS

BEGIN IONS
TITLE=36650: Scan 74584 (rt=13810.2) [D:\L4aex-Pool22-080823-03a_20231130140117.raw]
PEPMASS=862.21375 61988.438
CHARGE=2+
SCANS=74584
RAWSCANS=sn74584
RTINSECONDS=13810.21
148.44218	3200.6421
155.07027	5247.0527
157.19519	2185.2593
181.60658	5791.5112
200.18703	2773.2358
201.19319	2535.8542
226.66682	2209.686
229.86562	2137.8447
232.85832	2308.0762
271.41995	2694.0625
274.83508	2112.9917
615.64008	2575.543
738.96906	2571.9783
781.30811	2498.7161
810.08545	2696.4338
1347.1257	2810.5652
1352.0205	2949.2224
1714.8995	2887.6924
END IONS

BEGIN IONS
TITLE=36651: Scan 74585 (rt=13810.4) [D:\L4aex-Pool22-080823-03a_20231130140117.raw]
PEPMASS=1040.754 43648.969
CHARGE=3+
SCANS=74585
RAWSCANS=sn74585
RTINSECONDS=13810.39
187.87343	2437.1516
197.18723	2394.3357
202.57903	2332.8069
213.35532	2727.5969
219.23315	2384.2034
310.4433	3126.1443
317.71994	3219.3621
406.63885	3049.2722
415.45154	2907.2271
453.60049	2541.991
1053.9562	3107.7385
END IONS

BEGIN IONS
TITLE=36652: Scan 74586 (rt=13810.6) [D:\L4aex-Pool22-080823-03a_20231130140117.raw]
PEPMASS=1074.2325 50662.531
CHARGE=3+
SCANS=74586
RAWSCANS=sn74586
RTINSECONDS=13810.571
185.49297	2855.6377
202.11201	2591.2771
209.78973	2383.6277
215.14073	2504.9573
222.23053	2322.2063
273.98581	2364.5212
307.8996	3043.7722
362.14911	2536.083
443.08774	2636.6526
652.88727	2925.1001
1129.5951	3578.0422
1415.8457	3050.3059
1827.8452	3032.2749
1876.9188	3059.7734
END IONS

BEGIN IONS
TITLE=36653: Scan 74587 (rt=13810.8) [D:\L4aex-Pool22-080823-03a_20231130140117.raw]
PEPMASS=1085.0229 40818.5
CHARGE=3+
SCANS=74587
RAWSCANS=sn74587
RTINSECONDS=13810.752
174.79425	2160.0742
181.59619	2512.481
183.86362	2139.0674
197.32608	2806.135
248.45815	2462.1521
282.755	2415.9998
344.81351	3204.5349
441.88876	2422.5735
757.26587	2867.667
757.75293	2992.6555
1381.5862	3479.2876
1728.6578	3332.0664
END IONS

BEGIN IONS
TITLE=36654: Scan 74588 (rt=13810.9) [D:\L4aex-Pool22-080823-03a_20231130140117.raw]
PEPMASS=719.99524 50050.531
CHARGE=2+
SCANS=74588
RAWSCANS=sn74588
RTINSECONDS=13810.933
148.44089	2497.3984
157.91695	2336.7341
180.11443	2033.8595
194.79022	2223.5144
221.40544	2855.3933
225.49365	2223.9526
234.7002	2450.2488
238.92345	2601.667
272.9151	2621.3318
304.12814	2852.2378
434.65463	2638.5027
850.5257	2916.9238
880.04529	2734.0984
1274.7976	2998.8396
END IONS

BEGIN IONS
TITLE=36655: Scan 74589 (rt=13811.1) [D:\L4aex-Pool22-080823-03a_20231130140117.raw]
PEPMASS=786.74908 45666.25
CHARGE=2+
SCANS=74589
RAWSCANS=sn74589
RTINSECONDS=13811.114
148.44199	3177.1917
181.59601	2613.9873
191.65833	2207.5081
222.07205	2283.2034
223.79927	2641.6289
255.42065	2207.3186
390.06317	3702.1836
536.03662	2726.3264
560.54504	2673.1394
628.42749	2782.843
696.1933	3022.8135
701.17389	3182.1272
1430.8906	2757.9868
END IONS

BEGIN IONS
TITLE=36656: Scan 74592 (rt=13811.6) [D:\L4aex-Pool22-080823-03a_20231130140117.raw]
PEPMASS=853.00592 41607.688
CHARGE=3+
SCANS=74592
RAWSCANS=sn74592
RTINSECONDS=13811.649
167.75168	2058.6453
172.73238	1984.2993
209.49805	2617.5442
213.89128	2603.209
259.70071	2344.7346
315.12866	2920.9504
358.78311	2916.4897
493.54214	2883.3271
506.84253	2750.2419
1099.7341	2986.6711
1291.1379	2891.3901
1609.7462	2846.2476
END IONS

BEGIN IONS
TITLE=36657: Scan 74593 (rt=13811.8) [D:\L4aex-Pool22-080823-03a_20231130140117.raw]
PEPMASS=863.31818 39335.094
CHARGE=3+
SCANS=74593
RAWSCANS=sn74593
RTINSECONDS=13811.835
160.53368	2289.6062
162.40681	2024.0383
162.77863	2159.718
171.18077	2300.949
184.47617	2302.4194
205.74181	2090.0688
208.71364	2254.9619
267.99359	2535.4084
281.00461	2731.4482
282.50558	2419.3894
292.65933	2759.2456
296.59384	2464.5623
464.15201	2802.9771
1030.8854	3216.9573
END IONS

BEGIN IONS
TITLE=36658: Scan 74598 (rt=13812.8) [D:\L4aex-Pool22-080823-03a_20231130140117.raw]
PEPMASS=671.70966 58314.063
CHARGE=2+
SCANS=74598
RAWSCANS=sn74598
RTINSECONDS=13812.788
124.29385	1760.6077
127.93879	1822.5507
145.78516	2114.5691
148.44223	2796.6274
153.48271	2065.4014
154.96049	2123.125
170.68314	2181.5122
170.78954	2123.5994
179.61714	2077.2698
184.49109	1873.6409
260.0267	2455.8838
355.18137	2744.9561
380.61227	2813.1816
383.33081	2677.3806
398.51212	2362.5305
457.01791	2818.9126
503.78561	2800.9861
1245.1531	2850.2083
END IONS

BEGIN IONS
TITLE=36659: Scan 74601 (rt=13813.3) [D:\L4aex-Pool22-080823-03a_20231130140117.raw]
PEPMASS=620.7832 43384.031
CHARGE=2+
SCANS=74601
RAWSCANS=sn74601
RTINSECONDS=13813.328
116.24555	1734.9375
124.50397	1661.2412
129.16743	1701.8193
138.72791	1988.1813
148.44211	2342.6912
190.16812	2395.1487
194.77148	2071.5603
212.78331	2142.2239
241.96376	2189.7922
248.27467	2230.6414
322.53729	2870.7671
582.94446	2801.7368
920.71417	2981.0535
END IONS

BEGIN IONS
TITLE=36660: Scan 74602 (rt=13813.5) [D:\L4aex-Pool22-080823-03a_20231130140117.raw]
PEPMASS=955.17963 33278.375
CHARGE=3+
SCANS=74602
RAWSCANS=sn74602
RTINSECONDS=13813.505
239.00246	2523.9888
245.26921	2610.002
253.75444	2548.5508
314.33478	2662.9631
344.38126	2605.0598
375.11789	2982.6831
391.69113	2438.9553
470.6022	2714.0874
797.55908	3026.593
938.17004	2949.4065
END IONS

BEGIN IONS
TITLE=36661: Scan 74605 (rt=13814) [D:\L4aex-Pool22-080823-03a_20231130140117.raw]
PEPMASS=452.17524 144727.66
CHARGE=2+
SCANS=74605
RAWSCANS=sn74605
RTINSECONDS=13814.05
102.80944	1328.3989
103.84914	1505.1779
103.91354	1218.1034
109.10136	4080.9297
109.48862	1501.3694
111.11704	2352.6929
111.35852	1583.9583
114.80146	1458.2556
115.33246	1615.4669
121.10114	2807.8931
123.11675	2160.9336
128.79932	1734.8826
138.36325	1835.6991
144.60526	2079.1287
145.73375	2589.0718
148.44183	2361.4568
160.2244	2322.908
164.89821	2003.5739
177.39566	2151.803
179.81226	2070.6541
180.8687	2405.3667
200.7921	2680.8303
275.29846	2321.3706
299.09756	6655.7163
308.23706	2457.8972
336.1098	2779.5474
385.1348	3924.0288
397.38181	3049.1953
415.2847	4227.5107
415.32327	4314.4717
415.35553	4728.4824
433.25732	3184.0598
433.29553	2623.6235
433.36877	10008.512
433.4046	16058.797
451.30087	8597.9287
451.33853	2948.7329
620.20001	2959.7212
620.67932	2881.6057
685.94403	2538.2354
701.59875	2585.4763
END IONS

BEGIN IONS
TITLE=36662: Scan 74608 (rt=13814.6) [D:\L4aex-Pool22-080823-03a_20231130140117.raw]
PEPMASS=1115.1781 51017
CHARGE=2+
SCANS=74608
RAWSCANS=sn74608
RTINSECONDS=13814.583
161.92923	2006.5321
206.40532	2247.3501
295.83905	2557.7617
388.74146	2673.906
406.18478	2871.8271
419.72128	2685.0728
552.44135	3055.4185
775.52759	3176.7544
902.0155	2800.2131
1462.5865	2792.7241
1652.2417	3026.0364
1962.243	3242.7358
END IONS

BEGIN IONS
TITLE=36663: Scan 74610 (rt=13814.9) [D:\L4aex-Pool22-080823-03a_20231130140117.raw]
PEPMASS=917.3411 304004.13
CHARGE=1+
SCANS=74610
RAWSCANS=sn74610
RTINSECONDS=13814.945
148.31396	2039.4747
148.40045	2794.0061
148.4079	2105.9663
148.41698	2877.2117
148.4254	4319.1865
148.43463	6451.4849
148.45424	8683.6064
148.46307	6847.3862
148.47182	3732.564
148.48044	3070.3267
177.55359	2266.3728
181.18204	2128.8313
181.60657	3660.2456
182.59807	2408.2917
204.35313	2299.8101
219.5242	2265.4863
305.69965	2535.2493
326.52966	2388.0046
469.14682	5938.9409
507.67758	2950.5066
555.18298	8335.0117
573.19342	6819.3003
625.68329	2630.7454
641.22223	9840.4268
659.22943	5225.4268
727.2627	4239.9829
745.26831	7039.3218
813.29352	9137.1475
831.3042	6681.8623
917.34143	140595.72
918.34296	4307.0693
END IONS

BEGIN IONS
TITLE=36664: Scan 74612 (rt=13815.2) [D:\L4aex-Pool22-080823-03a_20231130140117.raw]
PEPMASS=468.15538 149030.78
CHARGE=2+
SCANS=74612
RAWSCANS=sn74612
RTINSECONDS=13815.209
110.35949	1860.8201
121.10142	3525.6575
133.08582	2210.0476
139.54482	1907.4542
142.23863	1825.918
151.14853	2364.689
180.60181	2173.4907
181.59686	3150.2815
196.64076	1997.3208
213.18559	3017.8796
223.39232	2562.3428
303.46188	2406.3433
334.04575	5592.354
352.05518	3545.3054
402.07288	3627.4617
415.28442	3206.8291
419.08481	5503.3281
420.08173	8993.9424
432.39188	3808.1528
433.40381	7232.7261
468.10144	5029.0259
468.34778	4978.9487
469.10153	3542.7039
469.2908	5638.7314
505.11902	2926.282
506.11865	6944.5098
542.76263	2638.3867
850.26782	9019.3916
851.26434	5239.8589
936.31348	11070.662
937.31555	5956.4102
938.30939	6282.6426
END IONS

BEGIN IONS
TITLE=36665: Scan 74616 (rt=13816.1) [D:\L4aex-Pool22-080823-03a_20231130140117.raw]
PEPMASS=1008.3864 38650.938
CHARGE=3+
SCANS=74616
RAWSCANS=sn74616
RTINSECONDS=13816.094
185.7639	2219.8062
306.1535	2821.9233
329.01099	2495.3562
335.56189	2588.1543
339.92349	2631.9878
466.46252	2924.7378
493.79001	2638.0579
559.28271	2626.7615
572.6698	2822.4883
923.34412	2951.0632
979.30853	2855.2285
END IONS

BEGIN IONS
TITLE=36666: Scan 74617 (rt=13816.3) [D:\L4aex-Pool22-080823-03a_20231130140117.raw]
PEPMASS=702.49905 44129.438
CHARGE=1+
SCANS=74617
RAWSCANS=sn74617
RTINSECONDS=13816.275
172.92897	2242.8
175.58255	2467.2693
200.50648	2386.0437
204.97687	2107.8342
223.26877	2391.127
467.68048	3031.1423
505.12033	2554.4316
533.85071	2658.9346
693.59344	2815.4956
733.24347	2688.1182
862.57916	2892.5557
923.55225	2910.6489
1207.2805	3320.8035
1283.7665	2956.0278
END IONS

BEGIN IONS
TITLE=36667: Scan 74619 (rt=13816.6) [D:\L4aex-Pool22-080823-03a_20231130140117.raw]
PEPMASS=1093.433 35951.25
CHARGE=2+
SCANS=74619
RAWSCANS=sn74619
RTINSECONDS=13816.636
164.28401	2196.3674
172.46317	2499.1243
178.7365	2676.0833
188.44263	2250.0984
205.65002	2161.0295
210.33842	2263.9297
235.57503	2201.7903
380.58279	2955.2102
547.99249	3101.6069
550.14728	2552.1077
602.03882	2750.4165
1766.4235	3042.8491
END IONS

BEGIN IONS
TITLE=36668: Scan 74622 (rt=13817.2) [D:\L4aex-Pool22-080823-03a_20231130140117.raw]
PEPMASS=1084.0933 32478.406
CHARGE=2+
SCANS=74622
RAWSCANS=sn74622
RTINSECONDS=13817.177
183.28917	2213.9539
192.31316	2266.9736
202.25555	2224.0017
282.64337	2435.396
371.13147	2409.5515
500.56714	2398.9409
507.2023	2345.5188
760.0152	3020.4243
812.56519	2867.9688
1341.588	3439.9277
1373.824	3039.8
END IONS

BEGIN IONS
TITLE=36669: Scan 74623 (rt=13817.4) [D:\L4aex-Pool22-080823-03a_20231130140117.raw]
PEPMASS=452.1751 140269.31
CHARGE=2+
SCANS=74623
RAWSCANS=sn74623
RTINSECONDS=13817.359
106.88759	2208.7349
109.10106	2344.769
109.47178	1610.1252
111.43082	1623.5835
120.75643	1829.3373
121.1014	2301.6956
127.87764	1760.3197
129.25571	1601.4681
129.46121	1792.312
132.77133	2025.3246
137.62193	1887.7147
149.13258	1910.3384
152.71111	1901.913
261.97656	3427.4858
281.72495	2290.1631
298.42288	2682.7119
299.09811	3518.0918
304.94055	2338.9001
317.96619	2418.9839
356.67697	2384.1367
385.13333	4591.8169
415.3573	4110.5317
415.3927	5186.9106
432.39099	2912.8042
433.29486	2907.313
433.33282	2466.9709
433.36838	8560.9756
433.40396	19594.365
451.21036	3973.3906
451.26996	2659.1929
451.30264	8159.9492
451.33838	3774.8413
471.17026	4846.7905
902.58185	3224.0657
END IONS

BEGIN IONS
TITLE=36670: Scan 74624 (rt=13817.5) [D:\L4aex-Pool22-080823-03a_20231130140117.raw]
PEPMASS=1117.7859 41926.375
CHARGE=3+
SCANS=74624
RAWSCANS=sn74624
RTINSECONDS=13817.539
224.91357	2279.8413
242.60359	2230.2791
283.71066	2668.3184
374.237	2504.6868
437.24506	2651.0305
570.32098	2386.0154
700.73297	2816.0386
709.42596	2918.4517
756.81824	3167.3633
948.96967	2947.5608
1243.9752	2756.9976
END IONS

BEGIN IONS
TITLE=36671: Scan 74625 (rt=13817.7) [D:\L4aex-Pool22-080823-03a_20231130140117.raw]
PEPMASS=1143.0386 34710.75
CHARGE=2+
SCANS=74625
RAWSCANS=sn74625
RTINSECONDS=13817.724
181.59677	3353.5923
220.49956	2212.9497
320.4241	2783.4858
330.75143	2675.8748
441.82974	2623.3796
540.02985	2289.0332
540.83167	2840.1648
1265.201	2697.074
1318.3909	3473.8352
1364.4327	3000.3364
1970.5603	2992.3711
END IONS

BEGIN IONS
TITLE=36672: Scan 74630 (rt=13818.7) [D:\L4aex-Pool22-080823-03a_20231130140117.raw]
PEPMASS=1103.5208 41330.313
CHARGE=3+
SCANS=74630
RAWSCANS=sn74630
RTINSECONDS=13818.686
165.63344	2763.9436
256.51712	2118.8655
315.5881	2358.4402
366.79861	2662.8462
367.68643	2387.0186
445.76962	2830.1567
938.23645	3089.8223
1215.5245	2727.1477
1345.278	2889.2908
1936.1785	3088.042
END IONS

BEGIN IONS
TITLE=36673: Scan 74633 (rt=13819.2) [D:\L4aex-Pool22-080823-03a_20231130140117.raw]
PEPMASS=925.64984 56821.125
CHARGE=3+
SCANS=74633
RAWSCANS=sn74633
RTINSECONDS=13819.229
156.07347	5053.1968
158.05307	1952.9086
177.55551	2813.8752
178.24832	2196.1987
181.5963	5578.2583
182.02394	2318.7722
185.8924	2307.9512
241.10658	4477.4946
242.1109	2403.7913
259.11752	3272.4988
317.18884	2777.895
456.53479	2982.8423
524.47675	2720.0068
534.06329	2606.9402
582.61951	2802.5256
1143.0667	2647.2837
END IONS

BEGIN IONS
TITLE=36674: Scan 74634 (rt=13819.4) [D:\L4aex-Pool22-080823-03a_20231130140117.raw]
PEPMASS=1052.7107 49083.906
CHARGE=2+
SCANS=74634
RAWSCANS=sn74634
RTINSECONDS=13819.41
156.70869	2033.9736
165.67958	2037.6029
301.03922	2328.5771
302.60147	2837.262
305.53635	2433.8196
305.71921	2364.4509
396.02124	2503.2705
444.88092	2574.7017
569.91138	2737.4272
798.914	2587.8237
822.63171	3162.207
1549.929	3097.9673
1597.519	2950.8657
1881.3706	3639.9495
END IONS

BEGIN IONS
TITLE=36675: Scan 74635 (rt=13819.6) [D:\L4aex-Pool22-080823-03a_20231130140117.raw]
PEPMASS=1059.7334 46335.094
CHARGE=3+
SCANS=74635
RAWSCANS=sn74635
RTINSECONDS=13819.592
190.50485	2367.2893
253.89128	2417.5132
264.16052	2454.7119
287.30151	2574.6765
289.33499	2749.481
373.94714	2933.6116
561.93408	2955.0635
616.97845	2645.2754
649.01746	2354.4253
661.57898	3083.0259
667.65747	2536.9844
792.6012	3110.832
END IONS

BEGIN IONS
TITLE=36676: Scan 74636 (rt=13819.8) [D:\L4aex-Pool22-080823-03a_20231130140117.raw]
PEPMASS=1022.1174 58619.406
CHARGE=2+
SCANS=74636
RAWSCANS=sn74636
RTINSECONDS=13819.778
158.10329	2132.979
159.38536	1848.3781
177.89993	2489.0569
191.86	2282.2751
203.93071	2258.9749
227.63171	2301.9683
247.1949	2227.0298
263.4454	2530.2185
283.91507	2851.1411
331.6727	2700.7036
350.60846	2393.7925
470.88159	2888.501
517.79517	2751.9553
576.61902	2820.8098
700.67493	3170.9561
1045.3512	3155.1541
1186.8007	3463.2412
END IONS

BEGIN IONS
TITLE=36677: Scan 74637 (rt=13820) [D:\L4aex-Pool22-080823-03a_20231130140117.raw]
PEPMASS=1127.8351 36455.719
CHARGE=2+
SCANS=74637
RAWSCANS=sn74637
RTINSECONDS=13819.959
171.47202	2109.3054
179.29672	2069.9539
193.5713	2300.0884
208.96127	2463.072
212.67136	2218.5422
286.78308	2702.8179
292.30618	2588.3906
1188.1519	2735.3342
1206.8789	3301.9504
1921.123	2992.3149
1922.3555	3323.144
END IONS

BEGIN IONS
TITLE=36678: Scan 74644 (rt=13821.1) [D:\L4aex-Pool22-080823-03a_20231130140117.raw]
PEPMASS=452.17508 164019.22
CHARGE=2+
SCANS=74644
RAWSCANS=sn74644
RTINSECONDS=13821.118
104.50033	1384.6545
108.93296	1809.6376
109.10128	3343.6035
110.43415	1599.3721
111.27882	2016.9055
133.08615	2669.3225
137.04289	1736.0575
142.34181	2177.344
145.95691	1921.9851
148.44965	1985.4132
155.07043	2559.4131
191.21648	2103.8582
195.12302	2866.0918
226.37987	2555.3025
233.05983	4248.2773
252.66393	2828.7292
287.23654	4077.1213
301.08569	3562.7039
319.09708	13825.833
383.41162	2609.5164
387.1239	5281.1875
392.18637	2712.8914
405.13351	3859.2151
415.35614	2586.4412
415.39288	3536.2712
419.39984	2511.6687
433.37091	5007.6396
433.40424	10730.187
434.40692	6719.0635
452.31989	3001.5527
452.35242	22976.281
473.15967	6843.3638
559.19604	4741.2427
645.23193	4558.3218
650.25299	2893.8062
731.26715	2620.5559
734.8363	2602.498
END IONS

BEGIN IONS
TITLE=36679: Scan 74646 (rt=13821.6) [D:\L4aex-Pool22-080823-03a_20231130140117.raw]
PEPMASS=910.42742 49327.375
CHARGE=1+
SCANS=74646
RAWSCANS=sn74646
RTINSECONDS=13821.645
155.0704	3900.791
165.74605	1969.858
188.61458	2321.5769
193.64832	2330.4233
210.35643	2227.6877
222.76788	2704.3164
238.98872	2335.4949
300.84262	2342.9058
337.68713	2630.678
459.95718	2398.5398
589.25806	2653.0457
997.86322	3170.7603
1582.6361	3055.3989
END IONS

BEGIN IONS
TITLE=36680: Scan 74649 (rt=13822.2) [D:\L4aex-Pool22-080823-03a_20231130140117.raw]
PEPMASS=612.51953 88985.281
CHARGE=3+
SCANS=74649
RAWSCANS=sn74649
RTINSECONDS=13822.192
147.56224	2042.7972
148.44209	3546.7905
148.98804	2313.3049
280.24042	2340.3569
309.71283	2473.6899
315.43121	2633.9983
354.23767	2359.3733
355.07022	8676.5283
356.07108	5691.9448
357.06845	10469.64
378.94901	2488.4836
408.77499	2380.9546
413.52548	2881.0176
416.22354	2533.2825
612.30609	2879.3706
903.55066	3146.1045
957.56458	2733.6177
1263.9987	3253.8491
1520.1089	2954.1387
1560.6703	3028.2847
END IONS

BEGIN IONS
TITLE=36681: Scan 74651 (rt=13822.6) [D:\L4aex-Pool22-080823-03a_20231130140117.raw]
PEPMASS=1144.5234 57523.25
CHARGE=2+
SCANS=74651
RAWSCANS=sn74651
RTINSECONDS=13822.554
156.0753	2319.3196
187.4745	2410.738
187.92418	2549.46
212.11647	3153.3567
212.12846	2186.1558
228.09741	2567.679
262.61609	2272.8838
287.43781	2320.6306
298.02332	2656.7581
322.62021	2685.8901
324.21677	2635.0015
506.69452	2448.0503
528.3269	2635.9246
1039.5399	3752.0745
1166.0448	3081.0317
1620.4137	2668.9761
END IONS

BEGIN IONS
TITLE=36682: Scan 74652 (rt=13822.7) [D:\L4aex-Pool22-080823-03a_20231130140117.raw]
PEPMASS=1210.7054 48226.438
CHARGE=2+
SCANS=74652
RAWSCANS=sn74652
RTINSECONDS=13822.735
161.76424	2035.9597
165.10434	2342.0762
181.60609	3941.8359
212.48825	2543.1326
220.41736	2273.5779
226.39297	2230.9753
236.6768	2317.1843
239.55905	2158.1941
273.91122	2760.5681
657.57037	3078.8572
951.03088	2682.7029
1454.4104	3110.9497
1565.9178	3135.1646
1711.5582	3249.0225
1736.5751	4105.2285
1907.8488	3187.4019
END IONS

BEGIN IONS
TITLE=36683: Scan 74653 (rt=13822.9) [D:\L4aex-Pool22-080823-03a_20231130140117.raw]
PEPMASS=598.50244 54481.906
CHARGE=3+
SCANS=74653
RAWSCANS=sn74653
RTINSECONDS=13822.917
145.49084	2186.7573
148.44899	2246.9702
170.79677	2077.6711
172.19292	2208.6885
186.31839	2273.4851
265.74133	2496.4092
320.13788	2809.9019
323.60391	2472.6882
556.99683	3096.2556
575.00531	4181.1187
598.38989	2884.5742
713.56134	2816.3965
732.07843	2869.9192
742.07654	2631.5569
END IONS

BEGIN IONS
TITLE=36684: Scan 74654 (rt=13823.1) [D:\L4aex-Pool22-080823-03a_20231130140117.raw]
PEPMASS=1069.4182 51882.25
CHARGE=3+
SCANS=74654
RAWSCANS=sn74654
RTINSECONDS=13823.098
162.13504	1995.0377
177.51836	2332.2349
178.73985	2413.302
191.3504	2220.0247
205.54691	2094.6643
210.56743	2309.2673
281.68939	2294.3926
398.94873	2563.198
404.37128	2750.0859
416.85208	2491.9443
477.3316	2502.8162
612.46185	3380.4277
1063.5216	2786.6907
1065.4938	3301.655
END IONS

BEGIN IONS
TITLE=36685: Scan 74655 (rt=13823.3) [D:\L4aex-Pool22-080823-03a_20231130140117.raw]
PEPMASS=1475.1935 43709.844
CHARGE=3+
SCANS=74655
RAWSCANS=sn74655
RTINSECONDS=13823.279
165.94304	1940.2073
174.22021	2588.4631
178.24258	2189.2563
207.89697	2141.4041
220.3916	2742.2307
269.27777	2732.77
311.59555	2479.4021
317.01599	2340.7373
338.23166	2549.9556
385.01541	2541.4724
442.62708	2650.6685
480.93839	3248.1165
712.32251	2721.3145
1175.5012	3129.3171
END IONS

BEGIN IONS
TITLE=36686: Scan 74660 (rt=13824.1) [D:\L4aex-Pool22-080823-03a_20231130140117.raw]
PEPMASS=459.16964 111746.81
CHARGE=2+
SCANS=74660
RAWSCANS=sn74660
RTINSECONDS=13824.086
104.31828	1435.5198
106.49194	1493.1589
109.1012	2234.8301
120.04127	2252.489
121.7586	2025.985
125.16146	1706.6078
133.08568	2835.2983
133.09312	1852.1697
137.09557	2562.1858
148.44943	2628.1199
158.02782	2375.0562
166.36177	2451.8018
196.71594	2221.8462
196.89888	2206.7007
197.12866	3447.719
235.07217	3022.8359
242.23409	2490.6594
278.0907	2988.7412
364.64386	2682.0352
401.11102	5632.0376
459.27335	8503.4336
459.30524	3979.4778
459.38156	18356.352
459.41763	4395.8481
487.14886	6094.4653
561.31232	2625.5747
820.99982	2873.4395
878.40637	2954.2383
END IONS

BEGIN IONS
TITLE=36687: Scan 74661 (rt=13824.3) [D:\L4aex-Pool22-080823-03a_20231130140117.raw]
PEPMASS=790.58787 48179.344
CHARGE=1+
SCANS=74661
RAWSCANS=sn74661
RTINSECONDS=13824.346
136.86212	1874.9464
136.91011	1892.2695
143.3448	1799.4193
148.44212	2696.3716
164.94455	2152.9563
167.1642	2092.438
170.28539	2399.0591
174.72476	3559.8857
251.16429	2397.7949
258.26126	2647.3459
388.7485	3098.3809
422.94067	2614.2346
453.85922	2384.6704
773.18524	2474.708
END IONS

BEGIN IONS
TITLE=36688: Scan 74663 (rt=13824.8) [D:\L4aex-Pool22-080823-03a_20231130140117.raw]
PEPMASS=992.68817 52966.188
CHARGE=2+
SCANS=74663
RAWSCANS=sn74663
RTINSECONDS=13824.793
167.48576	1889.7971
171.20178	2505.8906
181.5974	3009.2124
230.00198	2672.8301
236.96519	2204.2734
248.3483	2266.5034
252.55858	2378.7974
260.2952	2443.7473
285.00552	2438.9521
350.02054	2569.7307
381.5289	2559.7375
491.75211	3134.979
1154.7295	2724.4734
1236.8447	2805.7405
1771.2892	2980.884
1858.9667	3282.4854
1962.9175	3141.5061
1986.0481	2810.1084
END IONS

BEGIN IONS
TITLE=36689: Scan 74665 (rt=13825.2) [D:\L4aex-Pool22-080823-03a_20231130140117.raw]
PEPMASS=954.30145 47822.563
CHARGE=3+
SCANS=74665
RAWSCANS=sn74665
RTINSECONDS=13825.155
159.97028	2080.0291
163.46544	2284.416
185.60339	2262.5127
195.37372	2283.1082
197.989	2361.3989
261.43362	3276.1572
291.63931	3164.4309
294.64514	2742.9495
370.25153	2623.5347
446.96466	2658.9333
570.80511	2572.2139
840.39868	3001.8337
853.74152	2676.4038
1048.3427	2788.46
1624.3553	3568.3083
END IONS

BEGIN IONS
TITLE=36690: Scan 74667 (rt=13825.5) [D:\L4aex-Pool22-080823-03a_20231130140117.raw]
PEPMASS=829.14844 59756.875
CHARGE=3+
SCANS=74667
RAWSCANS=sn74667
RTINSECONDS=13825.519
161.64693	2159.8298
181.6062	2998.137
263.97339	2397.084
271.54614	2212.9631
288.60269	2258.386
298.91727	2665.4573
306.71979	2789.9888
313.61292	2474.5334
368.25082	2428.3281
468.18857	2659.8271
584.02319	2928.095
796.50354	3379.5928
829.32343	3117.2148
829.46417	14898.288
996.92883	3009.7329
1109.3114	2983.5129
END IONS

BEGIN IONS
TITLE=36691: Scan 74669 (rt=13825.9) [D:\L4aex-Pool22-080823-03a_20231130140117.raw]
PEPMASS=879.38451 246489.06
CHARGE=1+
SCANS=74669
RAWSCANS=sn74669
RTINSECONDS=13825.886
149.6618	1986.1219
155.07013	126324.61
156.07359	10274.886
173.08076	18020.49
215.66443	2752.6106
216.87157	2605.3459
241.1068	21285.547
259.11752	20791.365
264.82947	2556.1758
277.12741	3779.8696
337.07568	2390.5688
345.15436	9470.5879
462.37503	2744.6455
534.78088	2606.7068
832.6181	2991.0613
916.57513	3038.835
END IONS

BEGIN IONS
TITLE=36692: Scan 74671 (rt=13826.2) [D:\L4aex-Pool22-080823-03a_20231130140117.raw]
PEPMASS=932.94635 49895.781
CHARGE=3+
SCANS=74671
RAWSCANS=sn74671
RTINSECONDS=13826.247
160.66681	2251.4556
187.93582	2462.5913
192.85123	2241.3181
208.8588	2579.2114
241.16093	2397.7417
254.53772	2387.425
294.18253	2383.0852
360.93771	2505.5608
429.56879	3405.3809
933.48212	2966.4585
998.16443	3135.2417
1055.4993	3320.6743
1469.474	2986.1821
1551.8708	3195.1572
END IONS

BEGIN IONS
TITLE=36693: Scan 74672 (rt=13826.4) [D:\L4aex-Pool22-080823-03a_20231130140117.raw]
PEPMASS=854.23718 43671.875
CHARGE=3+
SCANS=74672
RAWSCANS=sn74672
RTINSECONDS=13826.433
162.55798	1887.3446
170.33473	2345.4004
187.63434	2360.7815
248.16098	2334.2346
263.95255	2496.0232
294.05261	2693.3374
337.21445	2454.592
361.27798	2536.2178
393.23547	2405.7383
409.36243	2611.5271
511.45758	2812.8918
1114.0591	2838.9331
1166.359	2894.78
1274.5474	3076.7007
1619.0863	2842.5063
END IONS

BEGIN IONS
TITLE=36694: Scan 74674 (rt=13826.8) [D:\L4aex-Pool22-080823-03a_20231130140117.raw]
PEPMASS=1314.5554 38820.406
CHARGE=3+
SCANS=74674
RAWSCANS=sn74674
RTINSECONDS=13826.796
167.17487	2665.9377
187.0097	2305.5813
206.81377	2493.9685
223.16766	2386.9656
245.30922	2500.2458
331.44281	2945.884
395.10025	2666.156
625.56464	3118.6345
729.95117	2802.8875
836.82129	2923.8779
867.58228	2777.3647
1684.5413	3121.5164
END IONS

BEGIN IONS
TITLE=36695: Scan 74684 (rt=13828.7) [D:\L4aex-Pool22-080823-03a_20231130140117.raw]
PEPMASS=749.14001 63960.25
CHARGE=2+
SCANS=74684
RAWSCANS=sn74684
RTINSECONDS=13828.661
129.11447	1933.5436
134.91394	2017.804
136.36749	2037.9597
143.03088	1991.9036
162.35106	2025.3937
165.31438	2578.9373
203.03148	2156.457
222.10539	2836.2566
271.64859	2333.3074
284.75742	3081.1189
298.34952	2367.9326
302.27933	2622.4275
339.25137	3999.9104
735.83374	2701.061
1001.7644	2850.5564
1028.1775	3043.2583
1055.5208	2710.2556
1170.9816	3049.7249
1173.4067	2656.7012
1339.4163	3084.2375
END IONS

BEGIN IONS
TITLE=36696: Scan 74689 (rt=13829.6) [D:\L4aex-Pool22-080823-03a_20231130140117.raw]
PEPMASS=1045.6383 50698.406
CHARGE=2+
SCANS=74689
RAWSCANS=sn74689
RTINSECONDS=13829.552
159.93292	2440.2373
174.49294	2484.821
179.61871	2286.7939
181.60623	2939.2957
187.51958	2164.6128
192.29654	2301.7522
196.66873	2131.0845
198.4175	2420.8938
214.0311	2237.4666
229.05405	2461.2107
246.61813	2450.9417
314.1138	2953.6572
340.83081	2248.5234
382.3942	2645.0283
632.28839	2657.8389
769.13751	2740.6333
1119.6213	2900.9924
1638.2759	2903.3188
END IONS

BEGIN IONS
TITLE=36697: Scan 74690 (rt=13829.7) [D:\L4aex-Pool22-080823-03a_20231130140117.raw]
PEPMASS=718.49976 115003.81
CHARGE=2+
SCANS=74690
RAWSCANS=sn74690
RTINSECONDS=13829.736
126.73952	1612.7587
129.37012	1577.3969
148.36382	2436.8706
148.40753	3613.7417
148.41531	2279.2612
148.42488	5439.3916
148.4337	7657.7534
148.45392	11453.677
148.46214	6248.1563
148.47224	3323.2898
148.48026	2901.3127
148.49844	2016.7734
169.43457	2602.9729
172.82291	2500.1997
181.59795	2733.5735
194.03128	2488.9609
196.11256	2572.0374
208.18022	2489.7339
224.93336	2712.5547
243.7084	2124.2458
250.82716	2625.5403
284.70935	2667.6348
294.57047	2652.0547
299.6785	2504.9216
358.51999	2854.9487
412.67654	2602.9836
547.57275	2582.5002
621.64783	2731.2295
1275.1377	3077.4128
END IONS

BEGIN IONS
TITLE=36698: Scan 74695 (rt=13830.7) [D:\L4aex-Pool22-080823-03a_20231130140117.raw]
PEPMASS=487.0073 69810.75
CHARGE=3+
SCANS=74695
RAWSCANS=sn74695
RTINSECONDS=13830.666
131.94185	1855.7729
144.58972	1922.9169
148.44896	3297.396
152.95299	2378.7229
181.60608	3069.9309
195.54385	2047.3811
226.14229	2309.7927
270.7959	2642.8271
276.88538	2557.5691
322.41388	2266.5579
383.21677	2766.0232
404.24411	2768.2686
415.28403	5815.7866
433.29462	2770.9683
433.33395	3476.6096
433.36932	4519.8735
486.2887	3517.0293
486.43774	2673.4409
524.55347	2973.863
701.63751	2791.1748
857.28796	2781.5823
END IONS

BEGIN IONS
TITLE=36699: Scan 74697 (rt=13831) [D:\L4aex-Pool22-080823-03a_20231130140117.raw]
PEPMASS=762.39771 38803.094
CHARGE=2+
SCANS=74697
RAWSCANS=sn74697
RTINSECONDS=13831.021
280.48242	2452.9084
592.95483	3056.0042
593.01501	2644.9951
614.06964	2778.313
656.91473	2782.7563
700.54254	2779.5999
718.94586	2808.1284
891.63489	2965.8215
997.62054	3367.2698
1403.0035	2913.865
END IONS

BEGIN IONS
TITLE=36700: Scan 74699 (rt=13831.4) [D:\L4aex-Pool22-080823-03a_20231130140117.raw]
PEPMASS=617.47482 81716.438
CHARGE=2+
SCANS=74699
RAWSCANS=sn74699
RTINSECONDS=13831.376
167.22523	2269.4939
187.55675	2546.3096
190.21242	2704.5332
236.57954	2557.9094
271.60074	2462.1199
272.00748	2570.0369
272.51135	2312.4387
495.47281	2258.8235
510.98431	2695.4919
616.3988	3579.0791
616.45581	4276.9985
616.50555	4262.6226
617.36823	2908.0081
617.47577	9283.6787
648.99133	2677.7627
957.38831	2719.7529
1048.4393	3119.0286
1265.7534	2822.6055
1571.7772	2858.3069
END IONS

BEGIN IONS
TITLE=36701: Scan 74703 (rt=13832.1) [D:\L4aex-Pool22-080823-03a_20231130140117.raw]
PEPMASS=758.22147 74662.063
CHARGE=1+
SCANS=74703
RAWSCANS=sn74703
RTINSECONDS=13832.094
134.69916	1559.5413
143.99411	1974.1217
148.44258	3087.6597
149.04478	2511.7793
163.49307	2167.9036
174.50279	2252.8279
184.95303	2427.217
185.77341	2343.5891
196.10188	2291.6912
197.08759	2776.3523
225.55492	2932.6304
281.05127	3126.6589
299.06253	5324.0239
315.0163	2408.4744
339.2518	3864.333
354.24429	3106.103
355.07135	3322.8818
444.6712	3073.9883
757.40552	4595.1523
870.85315	3138.5046
END IONS

BEGIN IONS
TITLE=36702: Scan 74704 (rt=13832.3) [D:\L4aex-Pool22-080823-03a_20231130140117.raw]
PEPMASS=1052.0696 47805.563
CHARGE=3+
SCANS=74704
RAWSCANS=sn74704
RTINSECONDS=13832.272
196.11443	2386.9246
211.17799	2500.4456
278.15771	2561.9055
377.185	2562.1628
385.4502	2724.9111
385.52631	2442.3333
397.79068	2926.4902
404.78918	2434.5315
406.94284	2823.4883
505.83878	2669.1145
605.16876	3186.3572
668.46851	2914.9011
888.73877	2814.6597
1175.808	3009.2644
1663.2125	3293.8035
END IONS

BEGIN IONS
TITLE=36703: Scan 74707 (rt=13832.8) [D:\L4aex-Pool22-080823-03a_20231130140117.raw]
PEPMASS=1041.2101 32504.844
CHARGE=2+
SCANS=74707
RAWSCANS=sn74707
RTINSECONDS=13832.811
168.50171	2216.9097
174.09703	2294.1104
198.6857	2388.7451
283.03333	2424.0178
292.02509	2603.6445
325.17688	3252.1001
354.81268	3144.7908
363.78864	2521.1235
505.20636	3176.6833
744.78113	3278.7661
END IONS

BEGIN IONS
TITLE=36704: Scan 74717 (rt=13834.7) [D:\L4aex-Pool22-080823-03a_20231130140117.raw]
PEPMASS=495.44195 70728.844
CHARGE=2+
SCANS=74717
RAWSCANS=sn74717
RTINSECONDS=13834.663
128.65944	2096.4802
133.36955	1989.2928
181.59662	2888.7056
197.18976	3775.6064
249.93134	2387.1892
250.72842	2415.9028
280.16296	2408.9751
283.17517	3620.0095
293.21277	2682.3555
307.68066	2634.5203
371.16318	2956.9602
384.59821	2422.4375
413.42493	2495.8301
419.94095	2687.103
443.38785	2913.7952
478.43411	6202.812
496.298	3957.749
716.16528	3172.8188
1132.8877	2814.8303
1408.4678	3042.2998
END IONS

BEGIN IONS
TITLE=36705: Scan 74719 (rt=13835) [D:\L4aex-Pool22-080823-03a_20231130140117.raw]
PEPMASS=865.50586 40466.813
CHARGE=2+
SCANS=74719
RAWSCANS=sn74719
RTINSECONDS=13835.017
142.31949	1853.3214
144.884	1630.8937
146.59351	1956.5255
159.82353	2060.4272
161.73018	1988.3947
170.64594	2361.2019
200.4061	2394.4121
279.68707	2438.4143
608.15179	2778.4739
608.20612	3281.4963
1150.5958	3050.1414
1253.4703	3133.5715
END IONS

BEGIN IONS
TITLE=36706: Scan 74721 (rt=13835.4) [D:\L4aex-Pool22-080823-03a_20231130140117.raw]
PEPMASS=1260.8146 42740.344
CHARGE=2+
SCANS=74721
RAWSCANS=sn74721
RTINSECONDS=13835.375
181.60765	4858.1548
260.42755	2192.9841
373.95786	2705.4543
470.90414	2769.0813
497.21603	3252.074
520.49963	2805.7483
548.33405	3032.5522
1564.0212	2725.959
1921.5292	3187.9448
1965.7421	3260.8918
1990.1526	2968.1646
END IONS

BEGIN IONS
TITLE=36707: Scan 74723 (rt=13835.7) [D:\L4aex-Pool22-080823-03a_20231130140117.raw]
PEPMASS=976.87848 39199.75
CHARGE=3+
SCANS=74723
RAWSCANS=sn74723
RTINSECONDS=13835.739
164.62254	2248.0486
168.06548	2523.2188
175.22032	2285.0237
181.59578	3484.573
190.27489	1986.5685
203.21214	2277.2122
206.123	2093.6265
208.09825	2057.2068
265.63443	2434.2539
268.9086	2460.6128
547.20416	3230.8308
1589.0735	2969.0198
END IONS

BEGIN IONS
TITLE=36708: Scan 74724 (rt=13835.9) [D:\L4aex-Pool22-080823-03a_20231130140117.raw]
PEPMASS=971.96692 58081.156
CHARGE=2+
SCANS=74724
RAWSCANS=sn74724
RTINSECONDS=13835.919
164.15359	2323.5959
209.22975	2203.8186
215.26596	2458.6609
245.97594	2793.3958
387.14459	2963.885
401.05746	2859.646
480.01208	2595.4104
507.39343	2514.3792
535.03418	2788.0325
577.09552	2927.7654
692.85522	2983.5295
772.99066	2603.5474
886.86359	2915.6824
986.77545	2946.7134
1134.7369	3079.6001
1328.7285	3041.4944
1558.3246	2914.0361
1801.6637	2901.9871
1923.9771	2890.2283
END IONS

BEGIN IONS
TITLE=36709: Scan 74732 (rt=13837.4) [D:\L4aex-Pool22-080823-03a_20231130140117.raw]
PEPMASS=682.56329 70187.656
CHARGE=3+
SCANS=74732
RAWSCANS=sn74732
RTINSECONDS=13837.368
169.94693	2270.4194
179.49541	1994.5088
187.5842	2256.3127
227.42769	3201.3491
247.25337	2507.9248
318.57953	2675.7627
324.47098	2782.8962
372.45541	2525.655
379.7417	2884.3726
516.85413	3039.6338
535.672	2823.5413
646.42657	3189.3425
682.44641	7242.1519
683.36707	2812.637
851.8197	2875.9214
883.26184	2597.6978
1061.1204	2820.6787
1164.9604	2853.656
END IONS

BEGIN IONS
TITLE=36710: Scan 74733 (rt=13837.5) [D:\L4aex-Pool22-080823-03a_20231130140117.raw]
PEPMASS=1260.7715 55333.75
CHARGE=2+
SCANS=74733
RAWSCANS=sn74733
RTINSECONDS=13837.548
156.14761	1905.8292
162.80647	2421.5825
163.08371	2189.8926
168.12151	2121.6685
179.2914	2217.2534
181.35355	2353.0449
182.98962	2290.3328
190.75298	2314.9136
192.76892	2217.9397
192.91736	2359.707
216.43825	2632.541
245.23428	3233.6653
261.99631	2403.7791
289.63574	2869.2529
297.52863	2777.1587
321.9967	2468.8184
477.48279	2862.7432
747.00519	2581.948
1181.7671	3519.3713
END IONS

BEGIN IONS
TITLE=36711: Scan 74734 (rt=13837.7) [D:\L4aex-Pool22-080823-03a_20231130140117.raw]
PEPMASS=555.95615 34535.313
CHARGE=2+
SCANS=74734
RAWSCANS=sn74734
RTINSECONDS=13837.732
145.2301	1935.327
148.44814	4140.1621
183.39188	2172.1111
237.90334	2277.4893
322.06216	2633.4907
590.84906	3983.2207
688.03241	2557.9551
722.25494	2521.6404
1055.8329	2598.9365
1090.2484	2972.811
1289.014	2852.9846
END IONS

BEGIN IONS
TITLE=36712: Scan 74738 (rt=13838.4) [D:\L4aex-Pool22-080823-03a_20231130140117.raw]
PEPMASS=717.79156 53886.375
CHARGE=3+
SCANS=74738
RAWSCANS=sn74738
RTINSECONDS=13838.447
166.14441	2138.2681
166.23338	2129.8787
166.58165	2066.3455
167.64308	2048.3811
176.47914	2701.7698
179.37947	2494.7629
196.66887	2142.8857
225.80867	2410.5354
236.37665	2344.7659
488.06232	2849.9158
503.73907	2671.0566
552.04932	2522.3354
927.9397	2881.8936
1049.8229	2694.5239
1112.2203	2988.8635
1246.9359	3076.2979
1618.4443	3080.0664
1941.5219	3478.457
END IONS

BEGIN IONS
TITLE=36713: Scan 74739 (rt=13838.6) [D:\L4aex-Pool22-080823-03a_20231130140117.raw]
PEPMASS=931.71051 40196.875
CHARGE=2+
SCANS=74739
RAWSCANS=sn74739
RTINSECONDS=13838.627
159.89429	1925.4369
162.17128	1896.3491
175.84085	2195.3245
192.57549	2299.7627
205.57793	2744.9507
214.35275	2331.3909
281.57495	2376.9146
548.10919	3318.2334
868.87109	2798.8086
1463.642	3693.4712
1779.9169	2669.6404
1807.3247	3116.1504
END IONS

BEGIN IONS
TITLE=36714: Scan 74741 (rt=13839) [D:\L4aex-Pool22-080823-03a_20231130140117.raw]
PEPMASS=701.03448 101627.16
CHARGE=2+
SCANS=74741
RAWSCANS=sn74741
RTINSECONDS=13838.986
123.79065	1832.8645
126.359	1885.2682
133.84726	1926.1115
148.40768	2047.6986
148.41766	3003.759
148.42583	5179.4536
148.43491	6808.2661
148.45531	8699.9053
148.46478	7158.9648
148.47285	3771.5239
148.755	1880.6196
173.76474	2518.7219
232.71271	2734.7424
237.13322	2357.5955
240.65993	2350.7329
352.53711	2411.2678
382.07254	2531.6257
417.91446	2733.3201
700.31647	10171.905
701.53436	3513.5857
1044.8522	3083.4697
END IONS

BEGIN IONS
TITLE=36715: Scan 74749 (rt=13840.5) [D:\L4aex-Pool22-080823-03a_20231130140117.raw]
PEPMASS=867.21338 40606.188
CHARGE=2+
SCANS=74749
RAWSCANS=sn74749
RTINSECONDS=13840.46
163.37323	2294.4705
165.75079	2236.481
188.87083	2097.2249
201.34979	2351.5898
222.74313	2637.1431
379.50833	2633.2063
402.12674	2658.7224
409.21643	2952.074
437.6366	2335.8667
721.83856	2535.2676
1386.8621	3043.8743
END IONS

BEGIN IONS
TITLE=36716: Scan 74751 (rt=13840.8) [D:\L4aex-Pool22-080823-03a_20231130140117.raw]
PEPMASS=948.96564 48116.125
CHARGE=2+
SCANS=74751
RAWSCANS=sn74751
RTINSECONDS=13840.818
187.7718	2353.0046
192.13834	2125.9639
428.94595	2505.1624
492.30685	2939.7451
556.34418	2751.7869
612.42291	2746.8291
617.27563	2631.2085
624.00543	2729.3958
729.88214	2857.606
739.56421	2601.7844
754.41168	3030.4507
820.91882	2813.8818
1216.9851	2753.4443
END IONS

BEGIN IONS
TITLE=36717: Scan 74752 (rt=13841) [D:\L4aex-Pool22-080823-03a_20231130140117.raw]
PEPMASS=1094.7374 49003.594
CHARGE=2+
SCANS=74752
RAWSCANS=sn74752
RTINSECONDS=13840.997
162.00989	2127.0051
186.46571	2375.8062
187.71715	2434.7075
256.54187	2655.6152
258.50534	2720.6921
338.62936	2710.887
339.02783	2635.9644
350.62781	2624.387
379.33289	2411.5649
405.07761	2751.1411
411.88229	2375.188
855.34747	3041.4646
981.41895	2848.5896
1354.5438	3531.6279
1578.1821	2697.5381
END IONS

BEGIN IONS
TITLE=36718: Scan 74754 (rt=13841.4) [D:\L4aex-Pool22-080823-03a_20231130140117.raw]
PEPMASS=605.36664 56642.5
CHARGE=2+
SCANS=74754
RAWSCANS=sn74754
RTINSECONDS=13841.357
115.47853	1581.5997
115.95683	1714.4495
127.87341	1945.8927
134.42439	1710.896
170.02353	2235.5176
178.26097	2735.8872
184.26248	2332.0452
192.47202	2342.2361
203.41795	2719.1548
213.13495	2338.2366
231.69728	2687.3984
290.20895	2516.5337
361.35065	2660.4456
384.29016	2622.6165
405.56482	2832.532
517.1214	2860.1096
574.86188	2808.0779
END IONS

BEGIN IONS
TITLE=36719: Scan 74755 (rt=13841.5) [D:\L4aex-Pool22-080823-03a_20231130140117.raw]
PEPMASS=1194.6365 42726.594
CHARGE=2+
SCANS=74755
RAWSCANS=sn74755
RTINSECONDS=13841.537
158.17628	2233.5195
159.53036	2026.6129
187.8927	2376.4805
201.83763	2213.4319
324.47549	3114.5029
462.39621	2839.4377
535.37091	2548.0146
1490.2964	2884.0386
1531.2004	3228.1091
1532.0686	2890.6038
1768.1244	3534.8037
END IONS

BEGIN IONS
TITLE=36720: Scan 74758 (rt=13842.1) [D:\L4aex-Pool22-080823-03a_20231130140117.raw]
PEPMASS=1004.5081 39130.281
CHARGE=3+
SCANS=74758
RAWSCANS=sn74758
RTINSECONDS=13842.081
157.5253	2359.811
177.1153	2861.3794
194.14511	2185.3511
208.80782	2626.3267
228.90219	2281.2717
281.42282	2436.2151
320.21786	2636.3594
394.83124	2292.4414
486.38159	2584.5288
658.1283	2690.0166
873.0014	3141.4905
1166.5294	3151.3196
1295.4498	3071.0149
END IONS

BEGIN IONS
TITLE=36721: Scan 74762 (rt=13842.8) [D:\L4aex-Pool22-080823-03a_20231130140117.raw]
PEPMASS=1064.9796 34626.656
CHARGE=3+
SCANS=74762
RAWSCANS=sn74762
RTINSECONDS=13842.831
168.95338	2258.1716
181.52634	2337.5493
192.61255	2280.9954
193.05841	2409.9868
228.90569	2192.7363
256.43387	2271.7581
300.25626	2602.834
346.7301	3229.8132
667.9093	3046.3354
745.25629	2888.5884
END IONS

BEGIN IONS
TITLE=36722: Scan 74763 (rt=13843) [D:\L4aex-Pool22-080823-03a_20231130140117.raw]
PEPMASS=808.20215 67011.625
CHARGE=3+
SCANS=74763
RAWSCANS=sn74763
RTINSECONDS=13843.011
156.16853	1891.994
166.58072	1896.5162
167.13399	2041.8169
174.3187	2067.2556
181.60747	4598.6162
197.12927	2470.3945
214.25122	2950.5876
225.83144	2620.8772
243.0414	3054.5776
262.02933	2468.2542
277.80588	2369.9238
281.96121	2417.5195
292.21262	2318.9119
300.89386	3570.9241
308.18759	2351.2935
377.49106	2491.5847
381.12173	2926.3665
421.60724	2511.1931
474.79892	2694.5012
509.87366	3072.3638
522.46179	2878.0259
1747.4849	3619.1816
END IONS

BEGIN IONS
TITLE=36723: Scan 74764 (rt=13843.2) [D:\L4aex-Pool22-080823-03a_20231130140117.raw]
PEPMASS=817.71448 65340.125
CHARGE=2+
SCANS=74764
RAWSCANS=sn74764
RTINSECONDS=13843.191
136.2424	1936.9611
146.7256	2341.333
172.66818	2298.8301
181.59619	5659.042
187.30081	2213.7781
205.87302	2620.6228
225.06735	2314.3818
273.07626	2665.0962
412.99921	2977.377
473.29309	2726.1113
496.55231	2637.5381
712.01703	2740.2295
713.62952	2983.7576
716.466	2590.239
1196.6432	2955.6746
1268.7124	2731.0466
1414.7966	3076.189
1523.7346	2984.6143
END IONS

BEGIN IONS
TITLE=36724: Scan 74767 (rt=13843.7) [D:\L4aex-Pool22-080823-03a_20231130140117.raw]
PEPMASS=1107.2515 46072.688
CHARGE=3+
SCANS=74767
RAWSCANS=sn74767
RTINSECONDS=13843.734
170.13663	2249.2629
177.29817	2122.05
214.88757	2318.686
222.90106	2740.0623
227.22107	2094.4458
257.76831	2875.8552
260.0441	2545.7
262.37851	2863.0103
300.31296	2748.7205
364.38565	2967.0952
1201.1848	2990.1919
1267.3784	3685.6116
1271.584	2851.5532
1981.1581	3315.729
END IONS

BEGIN IONS
TITLE=36725: Scan 74769 (rt=13844.1) [D:\L4aex-Pool22-080823-03a_20231130140117.raw]
PEPMASS=577.37044 68630.547
CHARGE=3+
SCANS=74769
RAWSCANS=sn74769
RTINSECONDS=13844.094
108.74682	1610.743
112.86367	1912.4429
118.22781	2148.1843
124.57195	1719.9714
126.11925	1686.236
127.34144	1783.536
165.93646	2245.4138
170.90053	2286.5991
172.08112	2134.5889
179.58847	2377.6211
207.05798	2409.2026
227.32512	2806.425
268.0191	2546.2283
285.0097	4302.3354
355.07022	10080.993
384.85361	2658.3208
471.99072	2677.5776
577.32739	4336.7651
577.44159	5389.3774
END IONS

BEGIN IONS
TITLE=36726: Scan 74771 (rt=13844.4) [D:\L4aex-Pool22-080823-03a_20231130140117.raw]
PEPMASS=734.18967 56270.469
CHARGE=1+
SCANS=74771
RAWSCANS=sn74771
RTINSECONDS=13844.449
162.34865	2257.3689
169.25551	2371.1018
179.44141	2034.0192
196.99426	2993.0159
203.52649	2329.167
295.64841	2329.7231
334.8316	2585.5024
345.17749	2561.9771
383.90649	2650.6545
447.34549	2914.1987
480.79846	3170.0313
655.73346	2905.6194
733.46667	6183.0439
781.3407	2840.9604
961.25366	3095.9907
1209.8895	3056.9812
1309.0745	2686.3958
END IONS

BEGIN IONS
TITLE=36727: Scan 74772 (rt=13844.6) [D:\L4aex-Pool22-080823-03a_20231130140117.raw]
PEPMASS=721.22262 42864.688
CHARGE=1+
SCANS=74772
RAWSCANS=sn74772
RTINSECONDS=13844.628
181.28525	2106.615
181.59781	3445.395
206.84868	2336.9336
250.62373	2697.324
266.56445	2434.5862
299.59747	2393.7009
301.01352	2174.3943
310.83844	2664.2402
691.00415	2818.1235
721.67065	2655.4182
783.71332	2737.4841
1046.3022	3094.5149
1047.906	2885.3398
1992.7168	3179.499
END IONS

BEGIN IONS
TITLE=36728: Scan 74775 (rt=13845.2) [D:\L4aex-Pool22-080823-03a_20231130140117.raw]
PEPMASS=924.44387 105530.16
CHARGE=1+
SCANS=74775
RAWSCANS=sn74775
RTINSECONDS=13845.167
148.39671	2273.6416
148.40543	2074.2036
148.4229	4036.4763
148.43233	6244.0771
148.45209	13094.111
148.46115	7471.0669
148.47046	3172.9033
148.54152	2154.0195
156.70204	2186.3828
160.34717	2353.8823
165.11308	2193.1306
171.00516	1885.566
179.54063	2074.3652
185.42284	2224.9021
237.41655	2402.2754
241.4514	2520.7336
259.83606	2786.939
270.43008	2352.9397
330.98315	2564.3459
407.20181	3439.8164
531.91553	2717.2485
547.59454	3249.9482
570.42596	2589.5071
586.76038	2956.0823
902.20343	2834.4368
995.25745	2924.5339
END IONS

BEGIN IONS
TITLE=36729: Scan 74781 (rt=13846.3) [D:\L4aex-Pool22-080823-03a_20231130140117.raw]
PEPMASS=514.39533 61402.188
CHARGE=3+
SCANS=74781
RAWSCANS=sn74781
RTINSECONDS=13846.282
133.68677	1919.118
143.16336	2725.707
143.83029	1975.4519
145.10081	2472.1028
148.4491	4654.5342
159.75652	2000.8868
175.82602	2062.3438
197.84154	2678.4314
200.91351	2561.5806
221.02951	2387.1794
379.56592	2719.8489
461.39755	3977.6257
491.69714	3229.5408
514.31952	7475.8672
527.33472	3026.3435
653.83667	2557.7646
1312.5132	2833.707
END IONS

BEGIN IONS
TITLE=36730: Scan 74783 (rt=13846.6) [D:\L4aex-Pool22-080823-03a_20231130140117.raw]
PEPMASS=1239.5552 46095.125
CHARGE=3+
SCANS=74783
RAWSCANS=sn74783
RTINSECONDS=13846.639
158.04552	1996.7727
169.58578	2248.4797
171.4633	2137.9485
174.42648	1911.2092
181.59482	3338.969
274.64453	2149.0139
287.89163	2411.9624
289.25284	3020.3542
309.30551	2775.8333
449.00711	3104.4209
894.73151	3148.9175
938.6759	3061.9165
1947.8481	3040.2019
END IONS

BEGIN IONS
TITLE=36731: Scan 74789 (rt=13847.7) [D:\L4aex-Pool22-080823-03a_20231130140117.raw]
PEPMASS=595.41706 64894.25
CHARGE=4+
SCANS=74789
RAWSCANS=sn74789
RTINSECONDS=13847.709
124.85652	1873.9404
142.67297	1929.0969
154.36986	2150.333
196.45721	2130.8884
237.82854	2309.5923
285.42435	2806.4761
291.2738	2431.7441
302.62909	2719.3054
309.20374	5033.8794
355.06934	4459.0801
357.06815	4345.6699
445.57773	3310.5144
679.65839	2922.4551
725.80243	2724.0911
726.58923	2631.8955
737.14484	2877.1936
1015.5067	3510.9504
END IONS

BEGIN IONS
TITLE=36732: Scan 74790 (rt=13847.9) [D:\L4aex-Pool22-080823-03a_20231130140117.raw]
PEPMASS=1008.9819 47981.063
CHARGE=2+
SCANS=74790
RAWSCANS=sn74790
RTINSECONDS=13847.888
156.52968	1935.3668
162.70984	2315.8779
181.59557	5025.3496
199.65607	2520.2683
245.16519	2156.2422
275.46762	2413.0847
278.42838	2596.7144
283.49512	2445.8359
395.24756	2839.1594
448.85596	2793.2629
640.33606	2701.0562
898.24329	2977.3035
1242.2037	3371.106
1626.683	3386.2117
END IONS

BEGIN IONS
TITLE=36733: Scan 74791 (rt=13848.1) [D:\L4aex-Pool22-080823-03a_20231130140117.raw]
PEPMASS=806.61792 46728.188
CHARGE=3+
SCANS=74791
RAWSCANS=sn74791
RTINSECONDS=13848.068
160.53116	2033.9054
173.37248	2057.4138
181.60634	4815.0308
264.10635	2587.0837
284.61255	2322.7524
389.01318	2318.0376
391.48804	2571.9519
550.41071	2589.5327
557.07642	2535.4773
806.31531	5328.1494
812.71271	2876.2039
845.23383	3382.0454
1133.0558	3181.4246
1852.6322	3258.0334
END IONS

BEGIN IONS
TITLE=36734: Scan 74796 (rt=13849) [D:\L4aex-Pool22-080823-03a_20231130140117.raw]
PEPMASS=702.50044 59485.5
CHARGE=1+
SCANS=74796
RAWSCANS=sn74796
RTINSECONDS=13849.002
125.63618	1660.1005
127.53896	1979.139
128.63577	2365.7112
154.07593	2091.9023
161.22017	2042.4088
164.63879	2368.3044
166.68773	2290.4436
175.13278	3113.0566
180.20132	2119.7285
181.60735	2930.9448
186.2338	2028.1766
204.65549	2957.2532
215.95712	2865.9363
263.84698	2647.833
305.56464	2362.7334
349.17114	2524.0562
632.09161	2657.9492
634.52875	2735.449
702.53613	4976.4795
END IONS

BEGIN IONS
TITLE=36735: Scan 74799 (rt=13849.5) [D:\L4aex-Pool22-080823-03a_20231130140117.raw]
PEPMASS=1064.7042 47256.219
CHARGE=2+
SCANS=74799
RAWSCANS=sn74799
RTINSECONDS=13849.532
161.27614	2004.7311
183.64932	2244.8076
218.56168	2247.1614
237.37878	2320.1836
240.38556	2360.658
253.9994	2468.5132
262.77197	2640.9084
445.60794	2607.6616
477.77487	2644.2139
1062.2921	2820.041
1193.9341	2863.4829
1327.593	3270.9033
1577.1306	3548.6528
END IONS

BEGIN IONS
TITLE=36736: Scan 74800 (rt=13849.7) [D:\L4aex-Pool22-080823-03a_20231130140117.raw]
PEPMASS=1027.3077 41298.625
CHARGE=3+
SCANS=74800
RAWSCANS=sn74800
RTINSECONDS=13849.717
208.95058	2379.4023
215.36588	2851.4531
235.89009	2936.9277
239.41679	2908.2546
265.81119	2682.1177
321.89478	2397.9819
383.74228	2674.5129
486.80045	3001.8853
1147.3716	2753.8992
1558.7783	2899.5986
1766.7467	2930.1765
END IONS

BEGIN IONS
TITLE=36737: Scan 74801 (rt=13849.9) [D:\L4aex-Pool22-080823-03a_20231130140117.raw]
PEPMASS=906.09057 48374.188
CHARGE=1+
SCANS=74801
RAWSCANS=sn74801
RTINSECONDS=13849.897
164.35172	2159.5815
171.98926	2213.7007
238.64197	2559.4663
319.56757	2454.1018
379.38934	3008.3462
520.29053	2629.1782
580.86206	2673.6792
596.1817	2743.4675
942.04126	2932.0813
1439.9945	3102.6462
1516.3539	2696.2065
1746.9597	3483.4631
END IONS

BEGIN IONS
TITLE=36738: Scan 74802 (rt=13850.1) [D:\L4aex-Pool22-080823-03a_20231130140117.raw]
PEPMASS=1246.2501 42510.563
CHARGE=2+
SCANS=74802
RAWSCANS=sn74802
RTINSECONDS=13850.077
158.5654	1944.8654
172.84319	2127.6814
193.04837	2457.603
200.04898	2550.9341
212.0972	2350.1216
626.98499	3150.2803
857.60052	3045.5627
889.15833	2805.229
975.82458	2646.2688
1116.3282	2674.0095
1122.6116	2929.7908
1145.1525	3315.7678
1741.4043	3328.0693
END IONS

BEGIN IONS
TITLE=36739: Scan 74807 (rt=13851) [D:\L4aex-Pool22-080823-03a_20231130140117.raw]
PEPMASS=951.09961 75441.156
CHARGE=3+
SCANS=74807
RAWSCANS=sn74807
RTINSECONDS=13850.97
168.61462	2281.0269
169.73262	2142.9019
183.49615	2109.3894
197.42886	2244.3792
220.83427	2617.1775
222.70703	2774.4741
223.00273	2527.2668
229.34261	2431.7417
273.76248	2693.1892
278.71744	2551.595
282.0578	2414.6938
318.16608	2967.7271
545.82703	2959.6294
563.26019	2507.8926
700.18713	2833.999
779.29218	2716.5667
789.33929	3038.6804
870.33508	2804.0547
887.79395	2667.5518
951.48987	4103.333
1064.1364	2667.1355
1126.0007	2795.1218
1747.8893	3356.2314
END IONS

BEGIN IONS
TITLE=36740: Scan 74808 (rt=13851.2) [D:\L4aex-Pool22-080823-03a_20231130140117.raw]
PEPMASS=964.9129 37998.063
CHARGE=2+
SCANS=74808
RAWSCANS=sn74808
RTINSECONDS=13851.15
160.09749	1819.5669
193.79834	2306.6545
240.12096	2303.4709
269.80481	2727.374
271.82959	2577.0085
274.93356	2393.3042
282.34094	2658.3003
299.56509	2387.8154
601.93646	2597.022
774.98712	2785.8394
953.79047	2424.7991
1104.472	2766.0972
END IONS

BEGIN IONS
TITLE=36741: Scan 74809 (rt=13851.3) [D:\L4aex-Pool22-080823-03a_20231130140117.raw]
PEPMASS=834.76481 105765.19
CHARGE=1+
SCANS=74809
RAWSCANS=sn74809
RTINSECONDS=13851.33
142.79956	1796.1548
148.4082	1994.9686
148.41548	4111.104
148.42442	5010.6108
148.43362	7184.9849
148.45358	10093.823
148.4628	7011.3105
148.47116	2847.1777
148.48062	2212.8682
148.48927	3447.511
148.51668	2031.9846
152.3078	1828.2583
154.2296	2149.6704
173.75218	2164.2339
180.28313	2268.6213
236.72592	2183.5168
250.55182	2758.4924
260.84134	2534.8621
284.55209	3028.7295
375.26001	2814.6086
459.65198	2888.7949
492.689	2630.5977
582.50153	3087.9546
1092.2786	2850.2385
1343.2109	2621.853
END IONS

BEGIN IONS
TITLE=36742: Scan 74816 (rt=13852.6) [D:\L4aex-Pool22-080823-03a_20231130140117.raw]
PEPMASS=418.3344 164725.75
CHARGE=2+
SCANS=74816
RAWSCANS=sn74816
RTINSECONDS=13852.607
113.05943	1762.6451
135.11691	2073.2725
141.86613	2116.2854
148.44243	3602.5374
169.67178	2932.2903
170.69684	2409.074
172.09763	2331.626
181.60706	3992.3096
182.28259	2224.3845
182.85956	2050.2693
198.47234	2061.0691
200.66559	2137.3203
259.50317	2454.4619
271.16681	2666.4744
346.97449	4355.2622
368.10724	2507.4153
371.23755	8503.3799
381.28006	4228.562
389.10742	6199.0942
394.19922	2784.8
399.28986	4871.2817
399.32611	3604.2766
417.03625	3631.4478
417.20233	3562.739
417.2616	16873.775
417.29895	11533.96
417.33502	10534.726
417.37112	21779.842
417.40231	3783.2454
566.11395	2751.9729
937.63904	3018.0593
1083.575	3002.2976
1125.9684	3003.5605
END IONS

BEGIN IONS
TITLE=36743: Scan 74817 (rt=13852.8) [D:\L4aex-Pool22-080823-03a_20231130140117.raw]
PEPMASS=542.42655 82126.656
CHARGE=4+
SCANS=74817
RAWSCANS=sn74817
RTINSECONDS=13852.787
109.76287	1822.8862
113.29628	1909.3807
116.04212	2190.9585
116.17092	2057.0933
121.83086	1933.5266
129.65593	1993.1608
162.70358	2312.7659
167.50436	2116.9634
182.8923	2946.717
191.20232	2134.9773
198.08112	2354.2805
207.81721	2394.5764
214.60106	2266.5461
215.07179	2745.9226
261.09	2407.563
269.95795	2318.9185
315.79648	2854.9319
365.30621	2460.4434
543.12164	2619.312
543.32782	14404.125
543.43817	3745.2517
570.38812	2588.6064
620.64301	2861.7898
704.7113	2616.9661
784.36621	2998.8687
END IONS

BEGIN IONS
TITLE=36744: Scan 74819 (rt=13853.1) [D:\L4aex-Pool22-080823-03a_20231130140117.raw]
PEPMASS=881.44592 38396.406
CHARGE=1+
SCANS=74819
RAWSCANS=sn74819
RTINSECONDS=13853.137
163.42021	2043.7064
164.96089	2015.4359
182.0619	2014.446
207.42487	2252.6052
222.93642	2300.4429
282.80981	2624.0935
302.94934	2310.7432
312.6463	2574.1919
425.802	2449.4478
465.23325	2480.5603
493.59454	2575.489
528.75653	2954.5781
698.60516	2667.812
882.26355	2779.1604
END IONS

BEGIN IONS
TITLE=36745: Scan 74820 (rt=13853.3) [D:\L4aex-Pool22-080823-03a_20231130140117.raw]
PEPMASS=485.28674 41544.25
CHARGE=3+
SCANS=74820
RAWSCANS=sn74820
RTINSECONDS=13853.317
178.17677	2267.8806
180.37546	2296.2092
277.38721	2518.2173
280.09238	2967.0002
289.66718	2800.7461
291.8877	2544.4143
347.90308	2510.4221
350.98907	2835.2261
486.28964	3198.7922
486.32495	3623.4546
843.87085	2992.6182
931.90002	2617.3196
END IONS

BEGIN IONS
TITLE=36746: Scan 74825 (rt=13854.2) [D:\L4aex-Pool22-080823-03a_20231130140117.raw]
PEPMASS=924.44319 51998.781
CHARGE=1+
SCANS=74825
RAWSCANS=sn74825
RTINSECONDS=13854.201
205.24495	2328.345
213.99637	2473.5313
361.54846	2800.9866
413.64526	2524.8445
436.51974	3056.8884
650.22559	2615.2808
713.22571	2950.2688
881.89941	2828.1167
900.92487	2698.0508
1108.621	3040.6096
1144.5245	2645.1292
1345.9625	3040.0073
1478.501	2933.4539
1704.2806	3869.072
1768.1877	3077.5071
1902.6975	3230.7905
END IONS

BEGIN IONS
TITLE=36747: Scan 74826 (rt=13854.4) [D:\L4aex-Pool22-080823-03a_20231130140117.raw]
PEPMASS=612.68041 126821.19
CHARGE=2+
SCANS=74826
RAWSCANS=sn74826
RTINSECONDS=13854.381
148.40675	1948.5613
148.42455	4736.1689
148.43344	7616.9546
148.45326	9329.2539
148.46204	6456.4292
148.4715	3671.4851
148.48096	2290.2004
148.50681	1896.8652
154.06535	2129.8979
161.16438	2376.1174
193.75969	2039.2932
194.79861	2650.2183
218.95612	2404.3962
235.08836	2252.3848
235.85432	2336.4265
245.7735	2542.2842
246.8828	2918.7249
268.02066	2576.8684
330.65771	2967.9456
355.06927	5814.9063
356.07156	4202.5811
357.06796	11214.396
469.77576	2530.3379
502.1651	2710.407
504.9115	2466.8137
612.38947	3648.1133
690.43256	2641.0989
819.45752	2605.6038
822.42615	2581.6284
END IONS

BEGIN IONS
TITLE=36748: Scan 74842 (rt=13857.3) [D:\L4aex-Pool22-080823-03a_20231130140117.raw]
PEPMASS=1006.4133 50407.781
CHARGE=1+
SCANS=74842
RAWSCANS=sn74842
RTINSECONDS=13857.27
161.68037	2026.6477
181.30736	2055.3215
182.3511	2183.4678
194.33978	2221.9211
211.673	2452.8735
217.12862	2521.3586
305.0802	2420.6028
354.81821	2450.4753
415.70422	2484.8367
521.51544	2488.6492
703.64142	3146.6331
734.83795	2673.427
1202.9312	2859.7463
1441.2036	2606.4175
1500.7903	2833.5977
1730.7202	2906.7617
1822.9923	3234.4673
END IONS

BEGIN IONS
TITLE=36749: Scan 74847 (rt=13858.2) [D:\L4aex-Pool22-080823-03a_20231130140117.raw]
PEPMASS=1355.1489 33339.875
CHARGE=3+
SCANS=74847
RAWSCANS=sn74847
RTINSECONDS=13858.198
156.60669	2493.613
159.9574	2064.7412
197.96814	2470.5125
299.80081	2620.241
302.80463	3099.3645
661.04572	2998.8159
721.64478	3215.7708
1065.5326	2694.8574
1212.7236	3137.7759
1828.6368	3150.6479
END IONS

BEGIN IONS
TITLE=36750: Scan 74851 (rt=13858.9) [D:\L4aex-Pool22-080823-03a_20231130140117.raw]
PEPMASS=1119.1943 44659.906
CHARGE=1+
SCANS=74851
RAWSCANS=sn74851
RTINSECONDS=13858.917
169.10732	2240.8015
169.39633	2125.0273
203.21597	2312.8901
208.5116	2238.353
263.23843	2256.0325
289.38443	2850.7144
401.07336	3007.6331
531.07404	2821.9353
815.36841	3137.7163
888.67188	2939.4937
927.83063	2700.4382
942.20605	3021.0435
1002.4807	2993.7959
1003.2832	3093.668
1153.1525	2892.844
END IONS

BEGIN IONS
TITLE=36751: Scan 74858 (rt=13860.2) [D:\L4aex-Pool22-080823-03a_20231130140117.raw]
PEPMASS=1321.792 58848.063
CHARGE=2+
SCANS=74858
RAWSCANS=sn74858
RTINSECONDS=13860.174
156.92239	1924.4882
158.31685	2317.5081
175.31012	2134.6331
176.61536	2229.833
184.37817	2060.2314
187.19373	2329.8521
197.311	2480.5022
205.83736	2534.5869
241.73387	2449.6697
262.56073	2653.8047
268.5968	2498.7417
286.37848	2537.6946
350.84149	2483.73
390.68094	2647.4553
424.33841	2523.5112
789.90674	3524.7356
792.55194	2769.3687
887.38324	3090.0581
986.76837	3054.3442
1070.1111	2715.6482
1812.5056	2729.811
END IONS

BEGIN IONS
TITLE=36752: Scan 74863 (rt=13861.1) [D:\L4aex-Pool22-080823-03a_20231130140117.raw]
PEPMASS=1029.0738 65644.344
CHARGE=2+
SCANS=74863
RAWSCANS=sn74863
RTINSECONDS=13861.058
156.39832	2120.2876
157.93491	2098.916
169.65448	2692.6511
181.45288	2478.8767
192.78067	2192.1602
197.46234	2436.353
247.39786	3006.3953
248.71658	2524.6577
267.77115	2556.7983
319.7045	3078.2708
396.47745	2735.4885
643.33099	2766.437
769.69	2703.9758
809.72375	3046.7595
958.64642	2761.0713
1381.422	2711.5872
1566.1187	3224.2551
1725.8905	3276.863
1967.7904	3336.8574
END IONS

BEGIN IONS
TITLE=36753: Scan 74864 (rt=13861.3) [D:\L4aex-Pool22-080823-03a_20231130140117.raw]
PEPMASS=1188.5093 33431.688
CHARGE=2+
SCANS=74864
RAWSCANS=sn74864
RTINSECONDS=13861.287
158.31172	1874.1338
161.68771	2091.9829
181.60646	2335.28
220.02617	2287.4167
224.78783	2536.7561
322.19659	2392.7407
346.52142	2437.8416
364.95325	2772.7881
1352.7235	2945.5762
1380.9485	2911.4592
1481.2252	3169.0098
END IONS

BEGIN IONS
TITLE=36754: Scan 74871 (rt=13862.5) [D:\L4aex-Pool22-080823-03a_20231130140117.raw]
PEPMASS=624.87132 62353.969
CHARGE=2+
SCANS=74871
RAWSCANS=sn74871
RTINSECONDS=13862.544
120.53854	1965.4673
121.66946	1828.2159
126.77786	1703.756
131.82704	1796.1733
131.92087	2061.5481
134.72539	1974.3525
148.44963	2169.4045
181.60762	5442.0537
206.69083	2197.792
222.15657	2800.6228
261.60071	2456.0034
291.82703	2220.3479
304.22125	2309.9512
372.46326	2332.1313
401.7356	2328.9709
855.57867	3098.0291
1002.6516	3132.6653
1083.1483	2790.5261
1183.7629	3215.6743
END IONS

BEGIN IONS
TITLE=36755: Scan 74872 (rt=13862.7) [D:\L4aex-Pool22-080823-03a_20231130140117.raw]
PEPMASS=1117.647 40890.031
CHARGE=3+
SCANS=74872
RAWSCANS=sn74872
RTINSECONDS=13862.723
190.24843	2272.6729
191.39221	2343.9058
200.87444	2284.7944
253.39639	2618.0134
280.616	2561.78
483.12601	2556.0906
575.17151	2961.7793
724.33527	2992.3464
862.11316	3219.3882
1288.0573	3110.7722
1541.3762	2986.3
END IONS

BEGIN IONS
TITLE=36756: Scan 74873 (rt=13862.9) [D:\L4aex-Pool22-080823-03a_20231130140117.raw]
PEPMASS=1019.9633 45485.125
CHARGE=1+
SCANS=74873
RAWSCANS=sn74873
RTINSECONDS=13862.903
156.45375	2024.0706
166.18015	2393.4492
181.59857	3208.4202
226.02046	3388.6877
237.26448	2435.5674
252.08502	2411.5991
282.54904	2326.0488
353.82928	2700.9543
387.50198	2801.8047
435.77615	2714.6279
470.12878	2992.5237
495.5405	3040.4807
526.0318	2816.2695
1164.6475	3114.4688
1681.8002	3682.8577
END IONS

BEGIN IONS
TITLE=36757: Scan 74875 (rt=13863.3) [D:\L4aex-Pool22-080823-03a_20231130140117.raw]
PEPMASS=1129.2734 58243.438
CHARGE=2+
SCANS=74875
RAWSCANS=sn74875
RTINSECONDS=13863.261
163.71581	2119.9521
168.56717	2386.4602
168.75185	1923.5562
169.90727	2083.9983
194.42226	2778.4272
202.81902	2266.5442
267.30368	2260.9839
334.36313	2914.5469
336.86371	2475.2681
400.58728	2654.5842
457.43549	2807.031
518.30927	2478.7886
570.90002	2434.3625
768.30829	2597.8477
983.41577	2952.4446
1271.1699	3376.6428
1401.8744	3779.4329
END IONS

BEGIN IONS
TITLE=36758: Scan 74877 (rt=13863.6) [D:\L4aex-Pool22-080823-03a_20231130140117.raw]
PEPMASS=1186.197 44849.938
CHARGE=1+
SCANS=74877
RAWSCANS=sn74877
RTINSECONDS=13863.621
160.34355	1872.5551
181.59673	2877.9189
182.2244	2316.5132
271.00626	2630.0872
298.08395	2457.0525
336.00851	2510.7961
399.25073	2473.9658
444.70459	2310.0264
464.86707	2628.2424
924.29114	2724.8931
998.54987	2961.1633
1150.6394	2911.9731
1346.6267	2861.0654
1433.5015	2848.2644
1637.8428	3218.5083
END IONS

BEGIN IONS
TITLE=36759: Scan 74880 (rt=13864.1) [D:\L4aex-Pool22-080823-03a_20231130140117.raw]
PEPMASS=1145.8408 70590.438
CHARGE=2+
SCANS=74880
RAWSCANS=sn74880
RTINSECONDS=13864.149
163.26765	2245.1248
166.80693	2537.9761
169.62805	2274.2314
195.84242	2397.9131
204.20409	2162.5752
207.00536	2177.5515
218.06647	2405.4993
235.73608	2428.1418
273.15753	2800.8298
289.86694	2602.2405
313.59918	2636.9111
314.1633	2632.6162
380.29404	2583.1111
428.58514	2549.5166
564.62054	3060.5112
599.31061	2629.9561
605.91254	2775.8918
790.95929	2982.6194
908.37671	2677.8611
961.3656	3398.3398
1058.8467	3293.8984
1782.0487	3450.7026
END IONS

BEGIN IONS
TITLE=36760: Scan 74882 (rt=13864.6) [D:\L4aex-Pool22-080823-03a_20231130140117.raw]
PEPMASS=1030.2603 49519.094
CHARGE=1+
SCANS=74882
RAWSCANS=sn74882
RTINSECONDS=13864.558
163.15262	1952.8154
181.60701	4083.1719
187.27867	2294.0332
188.29559	2476.8511
199.36111	2053.4351
220.38605	2510.2759
484.72198	2372.0425
499.97867	2472.0308
546.0282	2534.5667
658.87787	3229.3516
761.09784	2787.8306
858.45221	2925.8916
952.90259	2731.9956
962.77509	2826.4819
1285.9873	3511.7998
1320.2712	2973.45
END IONS

BEGIN IONS
TITLE=36761: Scan 74884 (rt=13864.9) [D:\L4aex-Pool22-080823-03a_20231130140117.raw]
PEPMASS=704.90257 44474.844
CHARGE=1+
SCANS=74884
RAWSCANS=sn74884
RTINSECONDS=13864.918
128.45383	1784.3254
133.21465	1986.7615
148.44966	2006.7756
151.25768	2820.5037
154.01619	1917.4747
167.26025	1925.5393
181.60681	5090.0962
189.36377	2298.3687
207.38794	2118.7097
277.55252	2220.5396
328.13443	2500.8831
401.61319	2409.321
482.10422	2653.7961
END IONS

BEGIN IONS
TITLE=36762: Scan 74885 (rt=13865.1) [D:\L4aex-Pool22-080823-03a_20231130140117.raw]
PEPMASS=1119.6793 34589.281
CHARGE=2+
SCANS=74885
RAWSCANS=sn74885
RTINSECONDS=13865.094
161.83301	2079.0559
185.89581	2140.4138
238.20195	2660.0818
368.55405	2413.282
395.30283	2462.0413
397.40848	2531.1577
447.09625	2895.6189
642.04492	3060.2024
682.4303	2770.4915
783.81201	2968.4182
858.20441	3004.0908
END IONS

BEGIN IONS
TITLE=36763: Scan 74893 (rt=13866.5) [D:\L4aex-Pool22-080823-03a_20231130140117.raw]
PEPMASS=992.82104 46599.344
CHARGE=2+
SCANS=74893
RAWSCANS=sn74893
RTINSECONDS=13866.52
161.96716	2994.6428
163.23431	2647.3506
175.94008	2067.6255
255.33765	2448.2256
256.15167	2383.4407
266.03613	2492.3562
304.58893	2443.4163
306.30081	2836.9185
332.80807	2626.4731
333.87048	2633.8896
376.56039	2611.125
694.25421	2876.9326
737.85986	2763.9744
1968.2164	2974.8391
END IONS

BEGIN IONS
TITLE=36764: Scan 74894 (rt=13866.7) [D:\L4aex-Pool22-080823-03a_20231130140117.raw]
PEPMASS=991.86859 40021.063
CHARGE=2+
SCANS=74894
RAWSCANS=sn74894
RTINSECONDS=13866.7
178.72791	2237.9849
190.95308	2256.1816
285.73691	2475.4111
378.54123	2651.8074
381.9743	2982.2915
768.63861	2638.2607
811.47302	2692.3574
917.60883	2858.1262
927.573	2605.9429
972.0249	2730.4058
1006.1991	2860.4263
1311.5253	3407.4727
END IONS

BEGIN IONS
TITLE=36765: Scan 74901 (rt=13868) [D:\L4aex-Pool22-080823-03a_20231130140117.raw]
PEPMASS=1392.094 50881.688
CHARGE=3+
SCANS=74901
RAWSCANS=sn74901
RTINSECONDS=13867.99
166.51273	2561.9592
177.21103	2249.7449
177.53038	2695.4055
195.15082	2120.3618
201.57851	2657.9185
245.90898	2630.7173
285.29587	2659.1992
287.14825	2497.5901
320.22806	2524.4182
349.50125	2581.7578
532.41132	2624.6243
716.64966	2964.3879
840.50513	2695.6853
920.862	2506.0779
935.37079	2708.7068
1953.1626	2969.7146
END IONS

BEGIN IONS
TITLE=36766: Scan 74903 (rt=13868.3) [D:\L4aex-Pool22-080823-03a_20231130140117.raw]
PEPMASS=1014.2292 52513.938
CHARGE=1+
SCANS=74903
RAWSCANS=sn74903
RTINSECONDS=13868.349
163.25046	2578.6592
173.09502	2024.9397
181.5976	3068.4329
183.23831	2441.3628
199.43518	2487.4607
221.66438	2107.906
294.49231	2526.7173
336.62796	2983.0542
399.8735	2618.1121
404.05646	2318.4004
511.03934	2726.5764
580.1228	3166.1746
689.9848	3155.6079
705.40289	2580.8447
970.07751	2686.426
1142.9792	2684.3472
1369.4695	3289.9624
1888.6522	3168.9177
END IONS

BEGIN IONS
TITLE=36767: Scan 74905 (rt=13868.7) [D:\L4aex-Pool22-080823-03a_20231130140117.raw]
PEPMASS=1114.7637 62413.719
CHARGE=2+
SCANS=74905
RAWSCANS=sn74905
RTINSECONDS=13868.708
158.25488	2083.1228
159.14476	1947.5099
164.84383	2319.1282
179.30844	2087.4053
181.60622	7025.8535
195.01076	2247.1912
197.80904	2279.7903
209.25424	2296.0081
252.96628	2765.9456
358.09207	2617.8452
527.46155	3466.2981
553.46667	2786.658
642.7431	2949.0679
813.5625	2748.2314
1068.1118	3036.4126
1166.0603	2743.7107
1269.4213	3064.6528
1327.0542	2943.9543
1350.0494	2989.427
1647.2175	3608.2756
END IONS

BEGIN IONS
TITLE=36768: Scan 74906 (rt=13868.9) [D:\L4aex-Pool22-080823-03a_20231130140117.raw]
PEPMASS=861.38051 31344.906
CHARGE=1+
SCANS=74906
RAWSCANS=sn74906
RTINSECONDS=13868.888
177.84912	2165.541
197.3992	2101.6023
212.43378	2102.4934
219.47328	2436.657
219.67256	2299.2988
516.53387	2638.7495
544.87207	2533.8044
562.96863	2790.5947
637.25842	2734.4138
1429.5474	3215.9026
END IONS

BEGIN IONS
TITLE=36769: Scan 74908 (rt=13869.2) [D:\L4aex-Pool22-080823-03a_20231130140117.raw]
PEPMASS=901.53954 66558.188
CHARGE=1+
SCANS=74908
RAWSCANS=sn74908
RTINSECONDS=13869.248
145.69229	2147.9858
155.185	2145.3711
181.5959	4149.4434
241.6125	2358.6194
290.02167	2800.5725
359.82874	2528.2473
511.24304	2333.0618
567.58887	2666.0073
901.36615	16016.047
902.36951	5820.1123
1428.0287	3041.5896
1568.3766	3024.0681
END IONS

BEGIN IONS
TITLE=36770: Scan 74909 (rt=13869.4) [D:\L4aex-Pool22-080823-03a_20231130140117.raw]
PEPMASS=1211.2137 40289.531
CHARGE=2+
SCANS=74909
RAWSCANS=sn74909
RTINSECONDS=13869.427
169.54552	2283.7253
181.60683	2881.0037
194.40848	2360.2673
206.96248	2357.4614
231.4097	2332.5664
233.62636	2646.8818
255.46451	2363.8435
264.0455	2373.595
270.28204	2576.9197
328.36835	2379.9539
462.78265	2579.2075
1275.0153	2997.8188
1353.9788	2661.7332
1608.2964	2857.8167
END IONS

BEGIN IONS
TITLE=36771: Scan 74911 (rt=13869.8) [D:\L4aex-Pool22-080823-03a_20231130140117.raw]
PEPMASS=779.72808 50490.125
CHARGE=1+
SCANS=74911
RAWSCANS=sn74911
RTINSECONDS=13869.791
173.43652	1990.7567
186.12456	2418.3157
264.54291	2395.6426
278.28348	2819.8792
393.36026	2927.3984
690.05334	3383.5193
823.13324	2608.874
1030.3079	2843.7424
1266.4825	3422.5195
1458.3296	3549.3901
1497.4698	3727.8401
1609.0906	3055.0593
1655.4263	2867.1824
1774.9124	2920.6292
1815.6249	2859.4153
END IONS

BEGIN IONS
TITLE=36772: Scan 74914 (rt=13870.3) [D:\L4aex-Pool22-080823-03a_20231130140117.raw]
PEPMASS=879.38407 37337.844
CHARGE=1+
SCANS=74914
RAWSCANS=sn74914
RTINSECONDS=13870.32
160.71614	2185.6313
174.33121	1951.7738
218.31564	2314.5183
254.88713	2673.2092
351.86313	2561.5322
491.06519	2499.6465
569.6662	2664.3589
832.01886	2706.5093
1604.0803	2948.594
1991.3102	4059.4917
END IONS

BEGIN IONS
TITLE=36773: Scan 74921 (rt=13871.6) [D:\L4aex-Pool22-080823-03a_20231130140117.raw]
PEPMASS=995.22986 33132.938
CHARGE=2+
SCANS=74921
RAWSCANS=sn74921
RTINSECONDS=13871.617
177.30075	2042.8945
220.12193	2720.3174
399.11932	2327.1396
634.9328	2568.8679
859.47498	2607.2202
1125.5073	3290.8962
1137.4674	3169.7637
1164.7266	3365.7336
1274.8059	3041.7019
1938.7778	3053.5662
END IONS

BEGIN IONS
TITLE=36774: Scan 74925 (rt=13872.3) [D:\L4aex-Pool22-080823-03a_20231130140117.raw]
PEPMASS=1208.568 53677.563
CHARGE=1+
SCANS=74925
RAWSCANS=sn74925
RTINSECONDS=13872.338
166.48726	2040.0831
180.33536	2390.6677
199.84193	2898.197
228.51224	2955.55
238.44589	2600.4402
280.1355	2738.9465
284.38843	2439.064
296.30765	2234.1365
327.11893	2612.895
330.88312	2486.1218
350.88293	2345.2771
369.76483	3045.9277
502.78781	2923.9194
781.45953	3123.9343
819.22931	3329.9202
876.55103	3136.0381
END IONS

BEGIN IONS
TITLE=36775: Scan 74927 (rt=13872.7) [D:\L4aex-Pool22-080823-03a_20231130140117.raw]
PEPMASS=1084.6461 47605.844
CHARGE=2+
SCANS=74927
RAWSCANS=sn74927
RTINSECONDS=13872.698
167.64731	2395.4731
181.5961	5525.3755
207.38943	2616.144
209.60802	2350.4814
218.98544	2110.3291
235.63503	2385.7634
240.56041	2815.9336
243.47166	2373.3955
556.11542	2853.1006
612.14465	3440.748
892.82819	2819.5872
1103.8242	3049.8206
1830.3706	2980.936
END IONS

BEGIN IONS
TITLE=36776: Scan 74928 (rt=13872.9) [D:\L4aex-Pool22-080823-03a_20231130140117.raw]
PEPMASS=1133.4893 41532.531
CHARGE=3+
SCANS=74928
RAWSCANS=sn74928
RTINSECONDS=13872.878
160.73991	2080.6812
177.03754	2411.491
181.60583	4467.3589
193.30168	2294.8943
248.96692	2614.9871
284.97815	2570.7544
312.18509	2771.6702
484.80334	2665.9163
489.11954	2583.7527
506.36972	2851.6289
745.50708	2896.3853
925.86774	3636.3604
1233.6469	3062.6426
END IONS

BEGIN IONS
TITLE=36777: Scan 74932 (rt=13873.6) [D:\L4aex-Pool22-080823-03a_20231130140117.raw]
PEPMASS=1391.2849 42887.156
CHARGE=3+
SCANS=74932
RAWSCANS=sn74932
RTINSECONDS=13873.617
157.22079	2146.3162
168.76457	2064.1289
170.34312	2373.3525
181.59583	3158.0625
185.02798	2235.4211
199.32787	2314.8276
233.05658	2138.3174
234.41486	2273.6248
264.1712	2699.2185
471.18478	2871.1418
499.07297	2576.9495
514.10968	2686.8984
777.60199	3199.9214
END IONS

BEGIN IONS
TITLE=36778: Scan 74933 (rt=13873.8) [D:\L4aex-Pool22-080823-03a_20231130140117.raw]
PEPMASS=1204.8678 37616.594
CHARGE=1+
SCANS=74933
RAWSCANS=sn74933
RTINSECONDS=13873.802
156.60608	1953.5475
170.12865	1774.0472
179.46162	2258.4951
198.24182	2030.2838
218.47754	2483.5884
228.44162	2366.0046
494.85641	2696.8262
621.43188	2892.9233
835.93579	2541.373
1070.0074	2763.9102
1344.9395	3513.8628
1398.7985	3114.5659
END IONS

BEGIN IONS
TITLE=36779: Scan 74936 (rt=13874.3) [D:\L4aex-Pool22-080823-03a_20231130140117.raw]
PEPMASS=1308.849 36753.281
CHARGE=3+
SCANS=74936
RAWSCANS=sn74936
RTINSECONDS=13874.336
160.9783	2083.5916
181.60762	4911.5278
208.16339	2339.1731
228.07918	2170.7903
397.40671	2771.4468
444.09967	2501.2068
601.64331	2656.1926
618.38135	2601.1067
1239.5507	3212.0918
1513.7979	2746.9307
END IONS

BEGIN IONS
TITLE=36780: Scan 74937 (rt=13874.5) [D:\L4aex-Pool22-080823-03a_20231130140117.raw]
PEPMASS=1148.7733 57328.688
CHARGE=3+
SCANS=74937
RAWSCANS=sn74937
RTINSECONDS=13874.516
167.96765	2136.1309
168.00551	2221.7288
178.05673	2305.9343
181.59592	4239.1216
203.34843	2428.5215
207.84752	2905.0908
228.59517	2262.2839
259.20871	2255.5583
283.49792	2600.0171
284.14667	2265.6089
286.50623	2368.9446
440.87738	3096.3877
470.68817	2967.0549
484.61978	2868.1313
645.97473	2812.2073
712.52612	2949.8271
982.7041	3300.4705
1855.3787	3005.0669
END IONS

BEGIN IONS
TITLE=36781: Scan 74938 (rt=13874.7) [D:\L4aex-Pool22-080823-03a_20231130140117.raw]
PEPMASS=974.20155 57810.5
CHARGE=1+
SCANS=74938
RAWSCANS=sn74938
RTINSECONDS=13874.696
156.52142	2188.0977
178.6599	2451.8513
195.32843	2539.6885
215.22035	2663.741
462.48651	2775.0896
511.84006	3088.6907
555.32501	3055.0879
606.93616	2952.6997
652.44763	2863.8262
713.21124	3084.1309
787.26904	3124.959
861.62708	2845.0854
1069.2736	2981.9468
1470.1411	2876.78
1607.0544	2860.0159
1930.8667	3460.7617
END IONS

BEGIN IONS
TITLE=36782: Scan 74939 (rt=13874.9) [D:\L4aex-Pool22-080823-03a_20231130140117.raw]
PEPMASS=1154.7242 32576.594
CHARGE=3+
SCANS=74939
RAWSCANS=sn74939
RTINSECONDS=13874.875
156.33083	2018.7903
159.57253	2047.6136
161.42117	1818.2633
181.59656	2935.5952
207.04335	2384.8345
308.80493	2551.8333
429.45288	2546.7458
436.24014	2899.8354
445.20941	2731.5276
708.48389	2629.6184
1912.981	3373.5791
END IONS

BEGIN IONS
TITLE=36783: Scan 74942 (rt=13875.4) [D:\L4aex-Pool22-080823-03a_20231130140117.raw]
PEPMASS=1124.4869 40061.438
CHARGE=2+
SCANS=74942
RAWSCANS=sn74942
RTINSECONDS=13875.414
175.77515	2684.1011
185.27408	2178.3782
188.3913	2282.8716
295.06018	2864.3193
315.45789	2510.1538
389.20267	2459.6135
400.54776	2451.1094
565.9389	2989.301
633.67773	3456.7095
978.57776	3105.6882
1089.9558	2934.582
1449.5791	3157.6311
1663.9612	3500.936
END IONS

BEGIN IONS
TITLE=36784: Scan 74951 (rt=13877) [D:\L4aex-Pool22-080823-03a_20231130140117.raw]
PEPMASS=1142.0688 41673.938
CHARGE=1+
SCANS=74951
RAWSCANS=sn74951
RTINSECONDS=13877.049
160.7263	2195.9656
245.39771	2408.8774
282.6842	3018.9731
285.27692	2920.7776
302.54843	2193.9597
350.44891	2777.708
386.50812	2346.1929
496.0043	2470.3628
696.10315	2797.6113
803.12439	2943.1509
895.37567	2792.7615
END IONS

BEGIN IONS
TITLE=36785: Scan 74954 (rt=13877.6) [D:\L4aex-Pool22-080823-03a_20231130140117.raw]
PEPMASS=754.0531 50562.594
CHARGE=1+
SCANS=74954
RAWSCANS=sn74954
RTINSECONDS=13877.588
163.44826	2079.1711
176.55266	2165.3176
180.3027	2260.0408
206.06021	2575.2488
285.75275	2407.3101
335.23227	2601.3665
377.44479	2857.729
411.19116	2658.1094
470.3129	2845.033
527.6615	3233.802
531.99585	2728.5608
573.42743	2577.0732
600.26776	3169.5784
633.34009	2765.5742
637.90845	2959.9551
714.23822	3023.0481
1343.2841	2991.5918
END IONS

BEGIN IONS
TITLE=36786: Scan 74958 (rt=13878.3) [D:\L4aex-Pool22-080823-03a_20231130140117.raw]
PEPMASS=1078.058 45409.563
CHARGE=3+
SCANS=74958
RAWSCANS=sn74958
RTINSECONDS=13878.302
162.30267	2153.6626
166.41425	2035.6337
173.15733	2159.7837
173.52391	1977.691
181.59723	2046.7285
235.75546	2503.1372
291.97128	2378.8958
297.19406	2840.3164
322.30762	2769.1785
351.62173	2397.7244
463.52097	2528.4009
488.01971	2534.5613
772.70007	2904.0637
931.98859	2703.3801
954.13971	2976.2463
1769.9357	3497.7463
END IONS

BEGIN IONS
TITLE=36787: Scan 74960 (rt=13878.7) [D:\L4aex-Pool22-080823-03a_20231130140117.raw]
PEPMASS=1426.9912 63208.563
CHARGE=3+
SCANS=74960
RAWSCANS=sn74960
RTINSECONDS=13878.661
162.98051	1962.702
167.20906	2472.8679
177.41647	2062.4629
177.47725	2339.342
183.99316	2136.6824
188.46629	2121.5654
191.6925	2274.1609
199.44035	2850.4639
220.34491	2555.5237
222.20627	2749.8394
241.39072	2395.24
247.92238	2265.7881
274.01465	2296.9019
277.91965	3008.3906
290.04526	2319.4561
540.935	3041.4609
755.67926	2769.8569
892.8866	3494.7068
1042.0869	2926.092
1215.4783	2780.1648
1245.7994	3143.0684
1670.7595	3072.1079
END IONS

BEGIN IONS
TITLE=36788: Scan 74962 (rt=13879) [D:\L4aex-Pool22-080823-03a_20231130140117.raw]
PEPMASS=1033.4139 47156.938
CHARGE=1+
SCANS=74962
RAWSCANS=sn74962
RTINSECONDS=13879.02
161.04222	1985.2765
179.88487	2096.2229
181.59566	2472.634
181.72456	2288.0791
184.92393	2603.2756
192.64406	2079.6252
202.22316	2223.3816
206.37701	2480.7605
246.20602	2581.7397
254.77315	2221.4307
287.62759	2811.8921
302.38177	2279.4089
356.06335	2673.1799
444.46307	2517.6353
801.4668	3102.3784
974.74945	2831.5886
1072.9476	2629.2939
END IONS

BEGIN IONS
TITLE=36789: Scan 74965 (rt=13879.5) [D:\L4aex-Pool22-080823-03a_20231130140117.raw]
PEPMASS=799.46299 41960.313
CHARGE=1+
SCANS=74965
RAWSCANS=sn74965
RTINSECONDS=13879.55
169.53819	1894.5447
173.32124	1973.7686
181.6563	2261.9802
202.66115	2810.4858
211.00482	2024.262
211.32782	2197.073
225.81767	2187.7795
239.86028	2464.1064
277.04764	2356.7722
282.97476	2315.0298
432.9664	2492.1348
1002.2905	3136.0715
1036.6818	3016.6404
1660.3062	3327.1582
END IONS

BEGIN IONS
TITLE=36790: Scan 74967 (rt=13880) [D:\L4aex-Pool22-080823-03a_20231130140117.raw]
PEPMASS=1085.2271 54180.719
CHARGE=1+
SCANS=74967
RAWSCANS=sn74967
RTINSECONDS=13879.96
172.09761	2304.0112
181.59593	4570.0781
186.11572	2347.3081
195.164	3186.3225
201.52916	2245.3721
279.02573	2158.728
304.16394	2649.2751
400.64136	2885.6777
541.15527	2726.8716
648.97211	2924.7483
725.09589	2693.2039
874.8399	2712.0449
1007.4708	2838.655
1125.9634	2859.6221
1431.7794	3510.5969
1667.8219	2990.3552
END IONS

BEGIN IONS
TITLE=36791: Scan 74970 (rt=13880.5) [D:\L4aex-Pool22-080823-03a_20231130140117.raw]
PEPMASS=980.83746 41602.719
CHARGE=1+
SCANS=74970
RAWSCANS=sn74970
RTINSECONDS=13880.499
239.93938	2420.437
240.77577	2603.6978
241.08327	2205.2405
242.91829	2136.2666
245.96237	2509.9983
247.61853	2206.5554
311.46658	2319.6826
723.57861	2604.0667
798.72345	2850.3933
802.01196	2900.9666
1309.5824	2647.3796
END IONS

BEGIN IONS
TITLE=36792: Scan 74971 (rt=13880.7) [D:\L4aex-Pool22-080823-03a_20231130140117.raw]
PEPMASS=1145.451 36825.188
CHARGE=2+
SCANS=74971
RAWSCANS=sn74971
RTINSECONDS=13880.679
159.55396	1954.3099
159.99527	2127.6516
235.53459	2336.239
238.16217	2462.6074
241.99336	2326.8159
277.7796	2684.8257
415.26743	2524.7725
485.03479	2798.7175
566.8208	2430.1462
638.98224	2493.2498
1294.4342	3116.6792
1464.7169	2738.1873
END IONS

BEGIN IONS
TITLE=36793: Scan 74973 (rt=13881) [D:\L4aex-Pool22-080823-03a_20231130140117.raw]
PEPMASS=1136.934 36309.625
CHARGE=2+
SCANS=74973
RAWSCANS=sn74973
RTINSECONDS=13881.039
180.71115	2389.2217
191.02336	2748.8611
206.86012	2195.4355
208.95145	2366.356
209.78738	2469.8735
285.00732	2321.4077
364.88388	2567.812
430.43823	2519.3843
446.34015	2515.6851
896.83728	3236.6934
END IONS

BEGIN IONS
TITLE=36794: Scan 74974 (rt=13881.2) [D:\L4aex-Pool22-080823-03a_20231130140117.raw]
PEPMASS=979.17102 50815.344
CHARGE=2+
SCANS=74974
RAWSCANS=sn74974
RTINSECONDS=13881.219
155.19087	2137.9915
182.49954	2218.6616
271.98383	3142.0254
280.34598	2516.2534
331.26572	2417.0808
372.27856	2544.283
386.51645	2404.814
446.20428	2808.8447
448.71286	2563.1787
509.14758	2616.958
521.06738	2800.1204
671.97058	3000.1418
1159.0818	3036.4312
1939.7161	3758.021
END IONS

BEGIN IONS
TITLE=36795: Scan 74975 (rt=13881.4) [D:\L4aex-Pool22-080823-03a_20231130140117.raw]
PEPMASS=915.28914 43762.563
CHARGE=1+
SCANS=74975
RAWSCANS=sn74975
RTINSECONDS=13881.398
161.25949	2110.1919
171.9528	2723.97
174.00305	2031.5587
174.28461	2137.7446
187.09906	2338.874
232.59854	2358.0654
249.41743	2434.8584
264.92523	2653.6399
301.18671	2916.6069
331.97827	2876.2979
375.08215	2517.8906
509.72519	2741.6223
1098.1725	3036.1021
1448.0496	3207.729
1689.908	3110.0251
END IONS

BEGIN IONS
TITLE=36796: Scan 74987 (rt=13883.6) [D:\L4aex-Pool22-080823-03a_20231130140117.raw]
PEPMASS=1229.6873 39124.094
CHARGE=1+
SCANS=74987
RAWSCANS=sn74987
RTINSECONDS=13883.584
159.9946	2416.564
181.59671	4521.668
216.04108	2359.0986
221.07036	2275.9822
228.91974	2533.3665
238.8605	2925.9644
261.80679	2300.7908
468.57956	2596.2312
495.52792	3342.3494
568.85547	2557.0942
765.46802	2742.1348
1123.2024	3115.4424
END IONS

BEGIN IONS
TITLE=36797: Scan 74989 (rt=13883.9) [D:\L4aex-Pool22-080823-03a_20231130140117.raw]
PEPMASS=984.18077 37005.844
CHARGE=1+
SCANS=74989
RAWSCANS=sn74989
RTINSECONDS=13883.948
187.36798	2485.3779
212.38396	2329.2722
213.38411	2378.8767
221.9214	2328.2292
229.78603	2790.3076
233.2917	2573.3833
417.65787	2361.2632
492.75308	2600.7488
743.8374	3036.8225
799.91876	2983.8298
1278.1312	3283.9231
1876.7173	2987.3315
END IONS

BEGIN IONS
TITLE=36798: Scan 74991 (rt=13884.3) [D:\L4aex-Pool22-080823-03a_20231130140117.raw]
PEPMASS=1189.2212 34389.656
CHARGE=2+
SCANS=74991
RAWSCANS=sn74991
RTINSECONDS=13884.307
158.97751	2285.519
171.08922	1977.5175
173.70888	1951.1884
181.60587	4230.124
209.88072	2446.864
218.53716	2469.7913
235.11067	2792.1577
324.9231	2731.9626
488.12964	2483.9187
729.27924	2917.769
825.74445	3068.1729
END IONS

BEGIN IONS
TITLE=36799: Scan 74993 (rt=13884.7) [D:\L4aex-Pool22-080823-03a_20231130140117.raw]
PEPMASS=1028.0961 46569.094
CHARGE=2+
SCANS=74993
RAWSCANS=sn74993
RTINSECONDS=13884.667
169.01149	2402.6086
190.50986	2376.4146
219.16978	2187.5518
223.66739	2735.3899
231.14395	2418.1553
248.82765	2489.8081
270.44965	2446.1428
300.42447	2846.2964
658.68127	2685.2825
796.98871	2605.176
843.92267	3162.542
1412.8414	3010.6807
1579.6348	2717.7739
END IONS

BEGIN IONS
TITLE=36800: Scan 74996 (rt=13885.2) [D:\L4aex-Pool22-080823-03a_20231130140117.raw]
PEPMASS=556.74445 111112.16
CHARGE=3+
SCANS=74996
RAWSCANS=sn74996
RTINSECONDS=13885.206
147.66357	2203.2966
148.40594	3011.7683
148.41446	2021.9379
148.42397	4392.519
148.43301	7380.3745
148.45297	10048.062
148.46213	7098.7822
148.47125	3587.354
148.48056	2572.6575
148.48814	2461.6675
148.49706	2729.9861
148.51549	2008.0703
148.98985	1906.9352
166.41679	2658.0679
181.87325	2159.0898
484.96021	2790.2893
503.40848	3207.2795
556.32965	4056.437
556.37244	4203.1636
557.34424	5328.9824
557.45465	6166.2568
578.48804	2561.5176
642.67676	3031.2712
1407.6375	3161.4126
END IONS

BEGIN IONS
TITLE=36801: Scan 74999 (rt=13885.7) [D:\L4aex-Pool22-080823-03a_20231130140117.raw]
PEPMASS=1104.9926 43090.844
CHARGE=2+
SCANS=74999
RAWSCANS=sn74999
RTINSECONDS=13885.732
184.45399	2523.6179
212.46825	2581.8193
234.64246	2349.2939
288.1076	3183.7693
297.80807	2453.3325
320.54541	2823.0896
346.47305	2464.9575
393.33588	2433.5291
1198.7009	3540.3921
1857.9065	3474.2356
1907.5629	3744.3674
END IONS

BEGIN IONS
TITLE=36802: Scan 75001 (rt=13886.1) [D:\L4aex-Pool22-080823-03a_20231130140117.raw]
PEPMASS=812.67959 48416.656
CHARGE=1+
SCANS=75001
RAWSCANS=sn75001
RTINSECONDS=13886.141
146.20729	2293.4224
148.44203	2560.4187
164.86134	2532.4504
187.71017	2101.2126
191.09926	2383.0994
213.37099	2204.3843
233.97798	2396.8777
265.23492	2414.9082
268.84283	2483.3679
321.49829	3039.3071
339.68225	2949.9697
371.67065	2634.3337
580.71924	2596.5244
1383.2736	2790.5693
END IONS

BEGIN IONS
TITLE=36803: Scan 75003 (rt=13886.5) [D:\L4aex-Pool22-080823-03a_20231130140117.raw]
PEPMASS=1421.3374 47636.063
CHARGE=2+
SCANS=75003
RAWSCANS=sn75003
RTINSECONDS=13886.496
160.94659	1966.5352
161.04347	1910.0739
181.60855	2629.2712
199.43103	2407.4106
214.14392	2331.1404
253.96738	2829.2805
292.82996	2509.4519
352.50845	2442.771
363.00806	2533.7163
471.79279	2911.6069
771.58356	2740.6077
848.06726	3107.7917
1005.6199	2852.5266
1049.6783	2884.603
1180.5526	3566.5662
END IONS

BEGIN IONS
TITLE=36804: Scan 75005 (rt=13886.9) [D:\L4aex-Pool22-080823-03a_20231130140117.raw]
PEPMASS=1163.777 34472.563
CHARGE=1+
SCANS=75005
RAWSCANS=sn75005
RTINSECONDS=13886.856
164.28284	2022.5658
166.82095	2140.395
170.69402	2355.335
181.5965	3000.8008
228.21489	2431.4963
284.44592	2822.5608
428.5795	2380.1448
728.87659	2920.9458
891.58313	2917.1677
1254.6219	3236.2571
1254.7898	2951.7395
END IONS

BEGIN IONS
TITLE=36805: Scan 75007 (rt=13887.2) [D:\L4aex-Pool22-080823-03a_20231130140117.raw]
PEPMASS=1365.9619 48848.781
CHARGE=2+
SCANS=75007
RAWSCANS=sn75007
RTINSECONDS=13887.215
170.41557	2063.5271
172.24146	2256.0261
175.78229	1960.3848
176.0816	2308.1621
187.22943	2248.855
197.8121	2287.5483
229.52962	2222.2163
254.05934	3199.7676
378.38269	2849.1248
736.11505	2886.3264
1030.2672	3118.0579
1450.3563	3196.7512
1578.5548	3089.5723
1804.4191	2941.5564
END IONS

BEGIN IONS
TITLE=36806: Scan 75008 (rt=13887.4) [D:\L4aex-Pool22-080823-03a_20231130140117.raw]
PEPMASS=1168.4189 34462.688
CHARGE=3+
SCANS=75008
RAWSCANS=sn75008
RTINSECONDS=13887.396
161.53319	3047.0679
167.66403	2042.9287
168.65889	2025.7371
170.21693	2670.1086
171.3719	1906.7035
172.0739	2016.4086
183.34689	2241.6611
219.96466	2383.4126
226.76585	2392.4131
259.29462	2124.554
261.35287	2388.8101
433.46002	2460.7427
872.43933	3006.7114
END IONS

BEGIN IONS
TITLE=36807: Scan 75011 (rt=13887.9) [D:\L4aex-Pool22-080823-03a_20231130140117.raw]
PEPMASS=1253.16 39857.156
CHARGE=1+
SCANS=75011
RAWSCANS=sn75011
RTINSECONDS=13887.936
174.73863	2203.3962
181.00644	2071.957
189.47578	2311.8943
315.04861	2478.8406
347.79587	2445.7239
426.54401	2311.4104
426.5769	2544.6873
479.83032	3517.9683
510.90891	2629.3914
592.25623	2892.2488
640.00421	2642.7117
647.33691	2822.1172
END IONS

BEGIN IONS
TITLE=36808: Scan 75012 (rt=13888.1) [D:\L4aex-Pool22-080823-03a_20231130140117.raw]
PEPMASS=917.54547 48016.906
CHARGE=3+
SCANS=75012
RAWSCANS=sn75012
RTINSECONDS=13888.116
174.13977	2206.8179
180.08972	2513.9287
181.55235	2442.8328
192.96432	2134.1458
221.49396	2784.0015
222.69757	2476.6455
227.91737	2340.2971
235.5518	2289.458
459.12546	2833.0068
523.95337	2790.7205
662.67456	2606.2217
690.85205	2711.179
1522.8866	3376.2029
END IONS

BEGIN IONS
TITLE=36809: Scan 75013 (rt=13888.3) [D:\L4aex-Pool22-080823-03a_20231130140117.raw]
PEPMASS=1126.0708 38393.688
CHARGE=1+
SCANS=75013
RAWSCANS=sn75013
RTINSECONDS=13888.296
158.95619	2045.28
176.58229	2619.125
185.70364	2165.5632
200.79236	2289.2898
210.46013	2701.9648
246.53033	2476.2834
258.43326	2773.1938
315.7713	2404.1167
545.69232	2751.3037
641.29901	2910.8203
839.32922	2849.5994
1269.9271	2746.4214
1526.5569	3083.0591
END IONS

BEGIN IONS
TITLE=36810: Scan 75016 (rt=13888.8) [D:\L4aex-Pool22-080823-03a_20231130140117.raw]
PEPMASS=995.74835 51423.875
CHARGE=3+
SCANS=75016
RAWSCANS=sn75016
RTINSECONDS=13888.821
158.22917	2054.3733
184.2881	2148.4172
193.04614	2575.1121
254.32661	2939.8025
261.60678	2949.1101
271.32816	2940.8921
361.62775	3321.375
361.65997	2770.8462
425.18234	3165.491
459.81058	3514.9985
724.08923	2985.5759
796.96271	2857.0171
848.40509	3344.2932
1030.4143	2681.2439
END IONS

BEGIN IONS
TITLE=36811: Scan 75018 (rt=13889.2) [D:\L4aex-Pool22-080823-03a_20231130140117.raw]
PEPMASS=1088.6933 38971.438
CHARGE=1+
SCANS=75018
RAWSCANS=sn75018
RTINSECONDS=13889.226
172.24377	2303.1023
178.86858	2200.2971
181.6071	7725.1001
190.78445	2174.1951
282.9313	2562.0544
347.19708	2528.5752
351.6084	2769.5981
872.35864	3008.9712
876.58228	2539.2273
1812.177	2833.8064
END IONS

BEGIN IONS
TITLE=36812: Scan 75019 (rt=13889.4) [D:\L4aex-Pool22-080823-03a_20231130140117.raw]
PEPMASS=1320.9844 34117.938
CHARGE=3+
SCANS=75019
RAWSCANS=sn75019
RTINSECONDS=13889.406
172.94107	2132.4458
192.8078	2021.4136
201.42583	2332.9575
219.21364	2358.3152
295.2179	2969.4473
300.16904	2479.199
316.67957	2636.7378
784.20715	3208.9763
806.77911	2927.1895
978.13745	2712.7393
1941.215	3045.939
END IONS

BEGIN IONS
TITLE=36813: Scan 75022 (rt=13889.9) [D:\L4aex-Pool22-080823-03a_20231130140117.raw]
PEPMASS=612.18283 86396.594
CHARGE=3+
SCANS=75022
RAWSCANS=sn75022
RTINSECONDS=13889.949
170.49127	2205.321
209.11633	2503.8237
216.49335	2462.2495
225.83563	2181.1038
264.28207	2577.8865
355.06961	7879.1045
356.07104	4092.3826
357.06781	7792.5093
380.4502	2647.2339
465.30188	2659.7119
559.47412	3058.6558
613.33105	3494.124
660.41742	2840.9932
689.62811	3099.0173
863.75427	2863.5452
866.86414	3064.8054
972.66748	3228.0088
1397.6871	2995.9407
1705.118	3495.3445
END IONS

BEGIN IONS
TITLE=36814: Scan 75023 (rt=13890.1) [D:\L4aex-Pool22-080823-03a_20231130140117.raw]
PEPMASS=1128.7046 42249.188
CHARGE=2+
SCANS=75023
RAWSCANS=sn75023
RTINSECONDS=13890.128
162.5215	2244.7422
166.6915	2221.3066
290.01584	2338.3481
602.06879	2744.1951
970.52924	3312.1255
1032.9929	3142.5986
1334.3995	2876.3994
1633.8304	2840.5779
1725.2523	3200.8831
1990.2523	3115.521
END IONS

BEGIN IONS
TITLE=36815: Scan 75024 (rt=13890.3) [D:\L4aex-Pool22-080823-03a_20231130140117.raw]
PEPMASS=1141.427 40234.625
CHARGE=3+
SCANS=75024
RAWSCANS=sn75024
RTINSECONDS=13890.308
159.77104	2399.9741
170.55997	2260.2332
180.18327	2158.3611
256.5643	3402.7898
262.05972	2291.95
365.20593	2692.3484
369.50092	2967.3191
642.05206	3058.219
1298.048	3019.9224
1457.2272	2715.1482
END IONS

BEGIN IONS
TITLE=36816: Scan 75025 (rt=13890.5) [D:\L4aex-Pool22-080823-03a_20231130140117.raw]
PEPMASS=1156.6555 39185.063
CHARGE=1+
SCANS=75025
RAWSCANS=sn75025
RTINSECONDS=13890.488
159.84248	2332.0955
160.81847	2199.905
183.86844	2360.0271
190.14677	2277.4675
192.5495	2094.8569
192.56419	2874.6938
355.69632	2666.1775
551.72455	2622.6016
943.90515	2522.4106
1378.3102	3040.6123
1401.5337	3250.4795
1549.2491	3002.4121
1575.2968	2894.3599
END IONS

BEGIN IONS
TITLE=36817: Scan 75030 (rt=13891.4) [D:\L4aex-Pool22-080823-03a_20231130140117.raw]
PEPMASS=1135.9235 38769.875
CHARGE=2+
SCANS=75030
RAWSCANS=sn75030
RTINSECONDS=13891.379
157.47144	2343.9299
197.01997	2391.8872
231.2988	2500.2192
235.49966	2805.229
321.43634	2653.6699
465.25439	2760.8782
485.73129	2392.3916
490.16962	2662.4585
788.01929	2636.793
969.67041	2664.1257
1106.1915	3062.6873
1196.0144	3005.7942
1388.5616	3044.6753
END IONS

BEGIN IONS
TITLE=36818: Scan 75032 (rt=13891.6) [D:\L4aex-Pool22-080823-03a_20231130140117.raw]
PEPMASS=387.28454 100077.81
CHARGE=2+
SCANS=75032
RAWSCANS=sn75032
RTINSECONDS=13891.646
102.69149	1517.307
106.03289	1543.9515
107.77089	1601.2719
109.10118	2822.6455
110.10446	1411.282
110.94193	1776.5355
111.58962	1487.923
117.60701	1827.6028
135.11696	4203.4321
137.55833	1828.8838
149.13277	2074.4622
175.13318	3067.2053
181.60782	2550.397
210.39429	2147.7778
221.30309	2421.3269
233.53511	2429.5256
242.45293	2209.9854
295.24603	3023.9922
316.23587	3014.9397
331.1304	3867.4019
331.31473	2794.0156
339.3027	2788.0613
369.27957	4072.9436
380.27008	2565.7974
387.10544	4030.863
387.25153	7103.9824
387.29001	4281.2759
387.3302	3975.0198
387.36188	4996.4243
444.39822	2547.3008
656.79761	2570.3301
END IONS

BEGIN IONS
TITLE=36819: Scan 75036 (rt=13892.5) [D:\L4aex-Pool22-080823-03a_20231130140117.raw]
PEPMASS=625.39349 45947.469
CHARGE=3+
SCANS=75036
RAWSCANS=sn75036
RTINSECONDS=13892.497
157.65738	1834.4175
160.93689	1959.5089
181.60782	5264.1284
186.62801	2625.9722
245.7074	2510.7859
796.18518	3593.5962
917.46686	2807.395
1252.4454	2847.1528
1615.3826	3013.4368
1629.6992	2654.0798
1824.2081	2741.2559
1865.6348	2958.4087
END IONS

BEGIN IONS
TITLE=36820: Scan 75040 (rt=13893.2) [D:\L4aex-Pool22-080823-03a_20231130140117.raw]
PEPMASS=878.90847 46750.094
CHARGE=1+
SCANS=75040
RAWSCANS=sn75040
RTINSECONDS=13893.211
169.90605	2228.0449
170.07405	2114.342
181.59586	2324.6323
262.1803	2394.7378
273.2403	2459.1453
281.35693	2211.2935
345.22723	2577.9246
500.78894	2545.9519
601.8645	2702.1802
612.59375	2488.459
623.0293	2485.5483
1035.6847	2864.0313
1181.0885	3038.5024
END IONS

BEGIN IONS
TITLE=36821: Scan 75041 (rt=13893.4) [D:\L4aex-Pool22-080823-03a_20231130140117.raw]
PEPMASS=721.51907 44326.813
CHARGE=2+
SCANS=75041
RAWSCANS=sn75041
RTINSECONDS=13893.39
172.87729	2022.0693
194.91023	2233.5396
326.35797	2435.8521
366.97614	2340.0913
410.47485	2966.1719
470.26117	2531.2407
502.86603	2549.8848
781.30713	2816.2451
792.38849	3254.7249
819.27167	2723.8992
1298.4116	2955.4521
1378.0607	3281.7593
END IONS

BEGIN IONS
TITLE=36822: Scan 75042 (rt=13893.6) [D:\L4aex-Pool22-080823-03a_20231130140117.raw]
PEPMASS=1138.1802 41668.5
CHARGE=2+
SCANS=75042
RAWSCANS=sn75042
RTINSECONDS=13893.57
208.34386	2444.4441
209.45593	2297.2632
209.85474	2405.4338
217.60568	2223.219
224.48859	2529.0337
268.27029	3029.2708
313.99338	2574.3267
498.63171	2772.6995
740.11591	2642.5657
766.2724	2772.2107
824.12848	2709.8157
END IONS

BEGIN IONS
TITLE=36823: Scan 75043 (rt=13893.8) [D:\L4aex-Pool22-080823-03a_20231130140117.raw]
PEPMASS=998.70128 32020.375
CHARGE=2+
SCANS=75043
RAWSCANS=sn75043
RTINSECONDS=13893.754
157.89131	2007.2159
177.39207	2210.9526
187.15184	2273.5908
245.06212	2344.4128
248.9877	2552.9294
287.01822	3039.6682
293.31506	2399.4749
312.76373	2698.5215
367.85776	2689.8218
765.66223	2659.2434
1121.4738	2734.9978
END IONS

BEGIN IONS
TITLE=36824: Scan 75046 (rt=13894.3) [D:\L4aex-Pool22-080823-03a_20231130140117.raw]
PEPMASS=1057.3118 62978.813
CHARGE=3+
SCANS=75046
RAWSCANS=sn75046
RTINSECONDS=13894.288
156.46861	2150.3992
158.44859	2325.9177
161.01468	1836.4204
163.47774	2153.1199
168.93793	2264.6746
171.44164	1967.957
181.60672	9997.7588
187.61871	2418.4011
219.64752	2257.2505
228.32489	2256.4319
243.03445	2636.8967
286.99039	2377.1458
391.35831	2759.0886
406.36954	2701.2703
729.47815	2697.9683
841.41296	2880.9448
1069.6499	2749.0691
1132.0289	3363.1455
1244.2811	2693.4019
END IONS

BEGIN IONS
TITLE=36825: Scan 75047 (rt=13894.5) [D:\L4aex-Pool22-080823-03a_20231130140117.raw]
PEPMASS=1354.2291 56641.25
CHARGE=2+
SCANS=75047
RAWSCANS=sn75047
RTINSECONDS=13894.468
165.09271	2134.5271
220.56841	2431.6667
277.69113	2802.5452
284.22858	2643.907
320.17215	2353.3655
324.15201	2737.2346
373.2406	2444.9368
652.66956	2698.9614
679.42072	2794.4475
735.3233	3196.9277
844.34302	3440.1301
1010.0789	3161.5898
1042.4878	3188.7705
1170.4363	2809.5378
1247.0619	2935.9304
1817.99	3050.5046
1911.254	3457.1721
1970.3749	2735.1741
END IONS

BEGIN IONS
TITLE=36826: Scan 75051 (rt=13895.2) [D:\L4aex-Pool22-080823-03a_20231130140117.raw]
PEPMASS=1073.2041 36366.281
CHARGE=2+
SCANS=75051
RAWSCANS=sn75051
RTINSECONDS=13895.22
156.57863	2143.6121
157.55991	2194.0181
159.78963	2224.7764
161.15218	1963.1431
193.95428	2318.075
352.02344	3190.7141
983.63037	2802.5808
1065.1923	3131.9907
1154.9644	2759.5967
1650.9552	3424.6792
1998.4988	3612.6526
END IONS

BEGIN IONS
TITLE=36827: Scan 75053 (rt=13895.6) [D:\L4aex-Pool22-080823-03a_20231130140117.raw]
PEPMASS=805.30827 47698.469
CHARGE=1+
SCANS=75053
RAWSCANS=sn75053
RTINSECONDS=13895.579
139.8107	1962.4385
148.442	2541.7432
149.67261	1838.8201
153.70181	1957.7251
158.7081	2334.6641
180.10023	2665.167
181.60588	4345.4624
192.41138	2177.4351
194.412	2396.3713
261.56375	2265.1968
267.55554	2379.0908
392.49979	2534.252
452.55844	2812.7747
559.74658	2389.2747
1501.8448	2820.0435
END IONS

BEGIN IONS
TITLE=36828: Scan 75058 (rt=13896.5) [D:\L4aex-Pool22-080823-03a_20231130140117.raw]
PEPMASS=871.50023 32095
CHARGE=1+
SCANS=75058
RAWSCANS=sn75058
RTINSECONDS=13896.471
159.20213	1859.7826
160.12808	2248.417
162.59027	1900.9318
181.59592	2247.4138
248.37117	2366.7959
263.00299	2616.2683
516.8988	2639.4844
1301.3043	3027.2563
1520.5338	3403.5269
1996.0116	2984.958
END IONS

BEGIN IONS
TITLE=36829: Scan 75064 (rt=13897.5) [D:\L4aex-Pool22-080823-03a_20231130140117.raw]
PEPMASS=1010.6861 34740.438
CHARGE=2+
SCANS=75064
RAWSCANS=sn75064
RTINSECONDS=13897.541
179.79842	2236.2649
180.50099	2536.8596
199.18135	2326.5032
248.38335	2957.3918
289.06921	2330.7207
324.28195	2819.6418
339.01456	2621.6353
441.04382	2762.7241
927.10638	2814.6477
977.58386	2944.865
1895.5249	2836.8438
END IONS

BEGIN IONS
TITLE=36830: Scan 75072 (rt=13899) [D:\L4aex-Pool22-080823-03a_20231130140117.raw]
PEPMASS=997.68343 36310.281
CHARGE=1+
SCANS=75072
RAWSCANS=sn75072
RTINSECONDS=13898.998
170.88625	2441.7542
181.59583	4961.4209
199.51738	2728.5671
250.58551	2465.4502
251.19783	2494.156
269.77264	2754.4507
480.62338	2758.2839
538.55023	2722.4783
1070.598	2794.6189
1358.34	3268.2891
END IONS

BEGIN IONS
TITLE=36831: Scan 75073 (rt=13899.2) [D:\L4aex-Pool22-080823-03a_20231130140117.raw]
PEPMASS=882.43712 51304.594
CHARGE=1+
SCANS=75073
RAWSCANS=sn75073
RTINSECONDS=13899.179
150.98439	1938.3755
152.85426	2330.74
159.52431	2941.699
161.69133	1846.8275
173.57678	2526.668
181.60672	5296.9624
192.50426	2298.4595
230.89606	2577.1003
341.65222	2452.2505
546.65875	2859.0095
630.55859	3008.636
953.0484	2709.8706
1223.7322	2939.4822
1275.6276	3004.4434
END IONS

BEGIN IONS
TITLE=36832: Scan 75074 (rt=13899.4) [D:\L4aex-Pool22-080823-03a_20231130140117.raw]
PEPMASS=1115.5767 53949.406
CHARGE=1+
SCANS=75074
RAWSCANS=sn75074
RTINSECONDS=13899.358
168.20981	2162.4778
180.74518	2279.3611
247.86571	2154.6631
260.36862	2484.0693
284.35089	2565.3552
303.60464	2632.9255
365.09372	2669.8
386.47607	2429.6584
399.83337	2748.2668
406.35062	2504.8198
498.62949	3182.3455
540.89001	4205.6509
725.57751	2982.4531
827.32513	2953.3284
964.90332	2830.8149
1691.7316	2900.7468
END IONS

BEGIN IONS
TITLE=36833: Scan 75075 (rt=13899.5) [D:\L4aex-Pool22-080823-03a_20231130140117.raw]
PEPMASS=934.26481 48413.5
CHARGE=1+
SCANS=75075
RAWSCANS=sn75075
RTINSECONDS=13899.538
175.8569	2424.553
181.59801	4725.1279
196.67914	2536.7559
204.3231	2163.9954
215.94682	2234.7231
220.70557	2146.9822
256.7244	2470.8391
299.87601	2249.6787
322.36368	2395.9639
361.13361	2307.5503
445.35254	3116.2271
470.27783	2576.3569
913.27637	2961.6667
1031.0985	2699.9873
1202.5679	3291.5667
1637.9889	2838.1738
END IONS

BEGIN IONS
TITLE=36834: Scan 75077 (rt=13899.9) [D:\L4aex-Pool22-080823-03a_20231130140117.raw]
PEPMASS=1269.3121 49628.438
CHARGE=2+
SCANS=75077
RAWSCANS=sn75077
RTINSECONDS=13899.901
158.97374	2084.5549
159.842	2682.3909
161.96835	2560.7053
181.59595	4509.6504
212.93002	2132.8491
291.47845	2938.7129
335.99161	2832.5464
342.64255	2561.5007
502.27347	2745.3391
610.78522	2890.27
1071.8348	2816.9316
1265.0054	2839.3762
1716.9523	3120.7051
1830.0629	3495.0293
END IONS

BEGIN IONS
TITLE=36835: Scan 75078 (rt=13900.1) [D:\L4aex-Pool22-080823-03a_20231130140117.raw]
PEPMASS=1079.0071 58353.063
CHARGE=3+
SCANS=75078
RAWSCANS=sn75078
RTINSECONDS=13900.081
178.96735	2164.3333
183.48508	2191.0845
198.68817	2622.3252
202.67966	2577.9104
215.62909	2190.7764
219.82478	2350.2815
236.27292	2430.2378
251.82063	2693.4712
265.69919	2365.457
293.78717	2403.1929
361.82407	2847.9307
414.92749	2906.8804
500.40436	2764.5579
537.90594	2626.0239
635.9278	3074.9285
702.10052	2600.502
1601.7939	3630.9346
END IONS

BEGIN IONS
TITLE=36836: Scan 75079 (rt=13900.3) [D:\L4aex-Pool22-080823-03a_20231130140117.raw]
PEPMASS=1243.3864 35333.906
CHARGE=2+
SCANS=75079
RAWSCANS=sn75079
RTINSECONDS=13900.261
159.48824	2213.498
160.42436	2534.8662
165.05002	1919.1783
177.34915	2398.7434
178.17455	2279.2744
186.73225	3032.5593
248.23782	2700.573
310.87808	2953.4001
311.38965	2489.2861
872.94128	2709.9102
1789.6851	3095.448
1933.1095	2920.991
END IONS

BEGIN IONS
TITLE=36837: Scan 75081 (rt=13900.6) [D:\L4aex-Pool22-080823-03a_20231130140117.raw]
PEPMASS=771.42135 127754.94
CHARGE=1+
SCANS=75081
RAWSCANS=sn75081
RTINSECONDS=13900.619
132.7262	1703.2854
144.63879	1920.4866
148.40488	3173.0645
148.41264	1899.3733
148.42191	3674.7642
148.43118	7763.5327
148.451	13475.513
148.46069	8417.8984
148.46938	4195.4775
148.47792	2070.8569
148.4966	2268.2017
148.53149	1928.0497
150.19913	2037.9722
254.95389	2314.5537
267.022	2612.0098
285.61026	2169.0457
326.83655	3263.8213
372.37036	2554.71
396.11877	2546.1873
524.85187	3289.1277
532.13617	2519.8506
601.15735	2837.4348
771.42084	13797.629
802.98676	2864.6345
809.99927	3179.1477
872.30231	2837.6611
1060.6833	2892.6824
1455.8862	3308.5242
END IONS

BEGIN IONS
TITLE=36838: Scan 75085 (rt=13901.4) [D:\L4aex-Pool22-080823-03a_20231130140117.raw]
PEPMASS=1153.3574 43918.406
CHARGE=2+
SCANS=75085
RAWSCANS=sn75085
RTINSECONDS=13901.371
163.44394	2210.9248
167.90092	2176.0806
181.59483	4261.3003
202.48259	2427.5193
227.12544	2363.6187
269.604	2491.0847
587.65649	2535.8508
649.39111	2913.2002
706.16431	3120.064
1066.5396	3233.1936
1742.1266	3092.1445
END IONS

BEGIN IONS
TITLE=36839: Scan 75086 (rt=13901.6) [D:\L4aex-Pool22-080823-03a_20231130140117.raw]
PEPMASS=1228.5171 43714.531
CHARGE=2+
SCANS=75086
RAWSCANS=sn75086
RTINSECONDS=13901.551
157.26172	1890.7705
167.98026	2093.6689
170.50807	2024.7432
176.23729	2055.6165
178.00278	2342.4602
181.60741	2707.6616
197.81841	2086.3586
211.25841	2116.9321
211.40831	2074.0427
434.34396	2825.6511
484.27487	2686.7964
569.63019	2783.5559
571.92059	2703.688
608.0459	3008.9631
1461.6079	3674.3079
END IONS

BEGIN IONS
TITLE=36840: Scan 75090 (rt=13902.3) [D:\L4aex-Pool22-080823-03a_20231130140117.raw]
PEPMASS=1002.0662 51008.656
CHARGE=1+
SCANS=75090
RAWSCANS=sn75090
RTINSECONDS=13902.268
175.17101	2209.8804
182.29141	2186.5457
182.33704	2628.3179
189.18961	2396.6985
191.07918	2632.5764
209.71951	2163.1467
227.95308	2288.5264
227.96553	2223.5215
257.87076	2651.4285
293.00388	2445.2366
308.41708	2333.886
372.11606	3040.9807
396.21619	2645.75
419.5011	2502.1335
1282.2601	2809.314
1461.2102	3007.9375
1643.7638	3430.8733
END IONS

BEGIN IONS
TITLE=36841: Scan 75091 (rt=13902.4) [D:\L4aex-Pool22-080823-03a_20231130140117.raw]
PEPMASS=839.04033 41246.063
CHARGE=1+
SCANS=75091
RAWSCANS=sn75091
RTINSECONDS=13902.448
142.90463	2346.4192
148.44876	4561.0669
171.29713	2291.7058
503.65878	2480.1335
509.45605	2924.96
1025.8091	2643.4932
1173.3136	3130.1021
1246.382	2625.9329
1310.0897	2733.3728
1425.6239	3089.0281
END IONS

BEGIN IONS
TITLE=36842: Scan 75093 (rt=13902.8) [D:\L4aex-Pool22-080823-03a_20231130140117.raw]
PEPMASS=894.30421 45622.906
CHARGE=1+
SCANS=75093
RAWSCANS=sn75093
RTINSECONDS=13902.807
148.44806	5065.2104
164.10602	2492.3206
179.60162	2086.7551
189.58623	2091.2188
211.96259	2630.3584
213.2238	2475.29
286.58746	2481.0288
323.29553	2628.7791
348.73016	2536.3884
735.16852	2745.8625
816.54767	2812.4722
1144.1927	2769.9253
1391.1185	2869.7085
END IONS

BEGIN IONS
TITLE=36843: Scan 75096 (rt=13903.3) [D:\L4aex-Pool22-080823-03a_20231130140117.raw]
PEPMASS=1083.0047 40237.219
CHARGE=1+
SCANS=75096
RAWSCANS=sn75096
RTINSECONDS=13903.342
200.85283	2686.7976
301.74808	3182.7429
351.83362	2581.4448
392.13501	2949.3813
463.99127	2612.3635
483.08673	3481.1677
558.53204	3082.9182
598.39252	2612.5752
798.35852	3646.2795
810.53107	2598.4124
994.81372	3158.9651
1820.241	2979.7639
END IONS

BEGIN IONS
TITLE=36844: Scan 75098 (rt=13903.7) [D:\L4aex-Pool22-080823-03a_20231130140117.raw]
PEPMASS=1018.323 46533.938
CHARGE=1+
SCANS=75098
RAWSCANS=sn75098
RTINSECONDS=13903.702
157.42191	2111.5618
183.9838	2174.9973
186.03731	2372.4756
199.05717	2448.4934
206.77029	2297.4019
229.15311	2265.3752
264.21829	2471.1831
278.50064	2564.0862
290.38254	2113.2424
377.22696	2576.3477
405.90591	2753.5779
556.19403	3037.2991
614.47095	2457.2935
644.57611	3009.5
1245.9042	3275.4739
1609.979	4004.5076
END IONS

BEGIN IONS
TITLE=36845: Scan 75101 (rt=13904.2) [D:\L4aex-Pool22-080823-03a_20231130140117.raw]
PEPMASS=707.45554 83472
CHARGE=1+
SCANS=75101
RAWSCANS=sn75101
RTINSECONDS=13904.229
233.36696	2756.3948
252.99368	2546.052
265.10562	2428.6599
346.72266	2726.1162
396.59351	2335.9609
453.47971	2970.7959
534.79938	2614.2153
628.87311	2639.0769
707.45526	39111.359
753.37128	2780.7583
879.19348	3003.0667
1414.8153	3325.5955
1523.3186	3219.3535
1916.353	2865.8801
END IONS

BEGIN IONS
TITLE=36846: Scan 75103 (rt=13904.6) [D:\L4aex-Pool22-080823-03a_20231130140117.raw]
PEPMASS=1419.9575 44510.094
CHARGE=3+
SCANS=75103
RAWSCANS=sn75103
RTINSECONDS=13904.638
157.48856	1831.5437
189.74359	2324.6345
200.19971	2483.832
216.35231	2535.7178
263.42694	2598.0525
287.87308	2524.0659
297.6492	2904.6467
324.02277	2734.6245
331.58231	2573.2261
388.8681	2546.5994
687.52246	3003.6094
880.77246	2850.2668
990.50916	3108.7571
1154.5825	2718.5681
1503.2866	2881.6887
END IONS

BEGIN IONS
TITLE=36847: Scan 75107 (rt=13905.4) [D:\L4aex-Pool22-080823-03a_20231130140117.raw]
PEPMASS=1242.1377 38638.563
CHARGE=2+
SCANS=75107
RAWSCANS=sn75107
RTINSECONDS=13905.356
162.03145	2495.3962
181.60577	8952.0811
210.19276	2210.238
236.64966	2607.51
260.77148	2730.1992
321.72818	2413.0833
336.71756	2258.1331
498.93488	2725.8037
530.3009	2540.801
1400.5885	2902.3804
1567.1981	2866.3977
END IONS

BEGIN IONS
TITLE=36848: Scan 75108 (rt=13905.5) [D:\L4aex-Pool22-080823-03a_20231130140117.raw]
PEPMASS=1180.8757 41213.719
CHARGE=3+
SCANS=75108
RAWSCANS=sn75108
RTINSECONDS=13905.536
203.09367	2089.9041
224.18336	2232.4395
232.61594	2430.6638
254.95473	2307.717
388.86386	2457.6541
445.2684	2661.9143
449.41345	2795.2126
559.64673	2502.1299
855.98444	2808.1953
931.16766	3491.6025
1438.094	2970.6096
1530.1255	3203.4929
END IONS

BEGIN IONS
TITLE=36849: Scan 75109 (rt=13905.7) [D:\L4aex-Pool22-080823-03a_20231130140117.raw]
PEPMASS=846.43536 53695.813
CHARGE=1+
SCANS=75109
RAWSCANS=sn75109
RTINSECONDS=13905.72
139.89868	2076.2295
148.44856	3235.395
148.64371	2285.717
150.53777	2019.7755
167.54169	1887.1405
172.87854	2040.2938
191.91817	2214.1948
295.49075	2919.6482
301.40042	3044.3613
392.29129	2894.8416
480.98264	3165.7915
510.51285	2986.7764
680.5882	2776.3176
END IONS

BEGIN IONS
TITLE=36850: Scan 75110 (rt=13905.9) [D:\L4aex-Pool22-080823-03a_20231130140117.raw]
PEPMASS=1246.531 40439.781
CHARGE=3+
SCANS=75110
RAWSCANS=sn75110
RTINSECONDS=13905.899
282.08847	2731.666
286.58466	2509.2627
411.65485	3013.0935
744.59454	2661.0571
813.81781	2861.1951
859.77509	2672.7996
898.47705	2888.6108
1011.3986	2882.1934
1043.3301	2691.9583
1349.5275	2909.6572
1578.6965	2900.1523
1842.3123	3150.0732
END IONS

BEGIN IONS
TITLE=36851: Scan 75111 (rt=13906.1) [D:\L4aex-Pool22-080823-03a_20231130140117.raw]
PEPMASS=559.38348 86481.813
CHARGE=2+
SCANS=75111
RAWSCANS=sn75111
RTINSECONDS=13906.079
109.6375	1453.8442
133.73831	1990.7441
142.02576	1895.0599
147.25099	1760.9912
151.61211	2194.5483
160.34987	2059.0684
169.57712	2133.9182
171.25299	2138.615
179.31145	2195.1799
181.52789	2020.8784
182.71237	2027.9346
204.28708	2348.6609
221.36687	2187.9985
249.85898	2485.8425
470.10376	2568.3733
559.32343	3952.8171
559.43402	17659.988
559.47144	6956.9258
596.07959	2662.5974
675.98639	2852.707
1069.0275	3579.918
END IONS

BEGIN IONS
TITLE=36852: Scan 75112 (rt=13906.3) [D:\L4aex-Pool22-080823-03a_20231130140117.raw]
PEPMASS=966.24851 68959.219
CHARGE=1+
SCANS=75112
RAWSCANS=sn75112
RTINSECONDS=13906.259
157.57448	2133.0713
158.98116	2361.0586
173.46274	2258.074
179.94815	1910.2688
227.51337	2571.1575
257.10266	2485.5762
263.67014	2601.0872
265.81213	2952.9524
292.85522	2777.4084
322.97626	2694.5708
337.10446	2688.0667
379.28113	2613.8535
467.0813	2564.8862
646.04584	2831.1963
774.30859	2752.5298
797.70612	2797.1702
897.86749	2515.7083
1203.0466	3016.9456
1276.7881	3052.4473
1277.9528	2969.4998
1527.5167	3332.6165
1540.5748	2881.6372
1722.2699	3052.1975
END IONS

BEGIN IONS
TITLE=36853: Scan 75115 (rt=13906.8) [D:\L4aex-Pool22-080823-03a_20231130140117.raw]
PEPMASS=986.00152 51726.844
CHARGE=1+
SCANS=75115
RAWSCANS=sn75115
RTINSECONDS=13906.795
157.78429	2305.7192
160.72124	2071.4124
199.33841	2160.6853
238.77908	2947.479
240.92859	2386.0896
311.0921	2479.2417
329.02338	2963.3406
334.05499	2774.1763
337.87119	2436.312
339.38315	2408.2515
360.44693	2745.4382
509.52292	2647.5378
734.13977	2649.6384
771.5636	2918.1748
1452.4083	3357.999
1695.6287	2791.083
1759.177	3484.573
END IONS

BEGIN IONS
TITLE=36854: Scan 75123 (rt=13908.3) [D:\L4aex-Pool22-080823-03a_20231130140117.raw]
PEPMASS=1081.494 43153.031
CHARGE=2+
SCANS=75123
RAWSCANS=sn75123
RTINSECONDS=13908.259
168.97327	2303.2759
175.63097	2425.7612
181.60651	2715.3765
188.84908	2168.8901
189.86308	2414.4067
254.91273	2283.2412
269.69379	2341.1282
279.44479	2518.2722
302.87326	2260.6047
356.76105	2464.6633
512.61279	2791.4128
1095.718	2793.5913
1341.4408	2937.2595
1455.2281	3090.3457
1467.1309	2825.8601
END IONS

BEGIN IONS
TITLE=36855: Scan 75125 (rt=13908.6) [D:\L4aex-Pool22-080823-03a_20231130140117.raw]
PEPMASS=1155.7601 41077.969
CHARGE=3+
SCANS=75125
RAWSCANS=sn75125
RTINSECONDS=13908.618
162.43008	1852.4573
166.2341	2033.6615
170.40524	2238.7419
170.72067	2179.7991
184.53314	2237.6509
232.7491	2682.0823
265.40414	2482.6257
300.85953	2640.3467
324.90472	2378.5891
325.70782	2321.5461
368.74765	3018.2358
802.1084	2915.9756
808.69891	2620.5256
END IONS

BEGIN IONS
TITLE=36856: Scan 75127 (rt=13909) [D:\L4aex-Pool22-080823-03a_20231130140117.raw]
PEPMASS=1064.043 59165.5
CHARGE=3+
SCANS=75127
RAWSCANS=sn75127
RTINSECONDS=13908.977
164.37993	2131.2698
165.13641	2486.2419
167.27066	2170.5615
181.60687	4301.8999
189.87985	2490.9233
208.26761	2244.8372
226.94583	2803.5837
229.22049	2698.7568
263.4859	2535.6702
374.62643	2535.1172
391.45572	3025.5364
410.11594	2734.8982
703.73108	3157.2083
884.99744	2534.7546
990.45117	2895.6936
1340.7589	3055.9661
1637.0267	3730.8113
1638.4146	3106.1929
1916.0708	3113.5713
END IONS

BEGIN IONS
TITLE=36857: Scan 75128 (rt=13909.2) [D:\L4aex-Pool22-080823-03a_20231130140117.raw]
PEPMASS=922.29934 54288.719
CHARGE=1+
SCANS=75128
RAWSCANS=sn75128
RTINSECONDS=13909.157
152.14494	2158.1875
183.22987	2245.1172
186.24561	2359.0928
213.59366	2528.5459
269.86777	2660.1265
277.93103	2495.6711
349.08737	3018.9639
591.61505	3014.8596
920.47345	2574.8862
1356.7904	3090.2195
1817.5757	2983.1416
1820.6913	2824.071
END IONS

BEGIN IONS
TITLE=36858: Scan 75129 (rt=13909.3) [D:\L4aex-Pool22-080823-03a_20231130140117.raw]
PEPMASS=1118.8381 66895.563
CHARGE=2+
SCANS=75129
RAWSCANS=sn75129
RTINSECONDS=13909.336
158.42056	2298.998
167.78271	2273.9688
172.23116	2513.6882
175.0088	2305.9075
176.31161	2420.7046
181.01331	2148.2534
181.60722	7000.0645
218.73903	2423.3149
221.56477	2522.7271
232.43968	2927.5537
309.51575	2575.3396
372.42365	2930.0891
402.75946	2850.1575
453.77795	2985.7805
481.9675	2779.019
501.17346	2876.2361
522.68719	2675.3115
557.58228	2743.5842
1178.9695	3028.8318
1219.996	2718.1846
1640.5269	3114.4363
END IONS

BEGIN IONS
TITLE=36859: Scan 75132 (rt=13909.9) [D:\L4aex-Pool22-080823-03a_20231130140117.raw]
PEPMASS=612.97479 108072
CHARGE=3+
SCANS=75132
RAWSCANS=sn75132
RTINSECONDS=13909.879
116.22833	1542.5118
119.6125	1654.9438
130.99103	2116.6338
136.16942	1836.5771
136.26129	2064.4199
140.86905	1722.3044
141.96506	2349.218
143.98889	2187.1777
148.39572	3059.6897
148.40446	2441.1533
148.42247	3869.5527
148.43129	7592.4258
148.45128	12681.339
148.46056	7074.1162
148.46967	4056.116
148.47841	2310.4609
148.4962	2596.5447
150.03734	2059.2373
161.53223	2209.2668
174.52832	2730.9368
181.60797	2502.4993
184.73672	2192.3635
228.45308	2699.8022
277.89908	2494.29
295.8093	2760.8347
726.11523	2847.1746
786.94983	2889.322
942.75543	2676.8354
END IONS

BEGIN IONS
TITLE=36860: Scan 75134 (rt=13910.1) [D:\L4aex-Pool22-080823-03a_20231130140117.raw]
PEPMASS=387.28448 96469.563
CHARGE=2+
SCANS=75134
RAWSCANS=sn75134
RTINSECONDS=13910.141
106.96021	1618.4396
107.86725	1362.5411
115.08689	2595.0903
117.09103	2295.5339
117.82342	1600.924
117.85965	1567.5063
119.95693	1601.8746
120.2568	1722.3257
123.74104	1954.3292
179.52156	2579.8362
181.59616	2575.0396
200.72614	2773.7986
226.19658	2543.6099
231.13821	2574.0784
233.17535	3028.6025
243.26689	2493.4448
247.65417	2555.5339
296.15649	2472.3625
316.23657	4263.187
331.13058	14945.765
333.22266	2853.5239
369.28076	8022.1211
387.25287	6596.8931
387.36377	3932.7395
402.4949	2731.5896
492.30264	2370.0281
END IONS

BEGIN IONS
TITLE=36861: Scan 75138 (rt=13911) [D:\L4aex-Pool22-080823-03a_20231130140117.raw]
PEPMASS=1007.4739 49487.813
CHARGE=2+
SCANS=75138
RAWSCANS=sn75138
RTINSECONDS=13910.978
190.33076	2647.585
190.86215	2319.8179
211.17148	2541.5957
242.70235	2326.0571
249.50372	2225.2617
309.3418	3120.3379
388.00107	2756.0676
417.72891	2871.4895
421.94296	2284.3618
431.67499	2754.8716
475.76825	3333.5295
518.9281	2757.7402
521.30005	2970.9519
567.93042	2713.0002
604.76819	2530.2246
1005.6153	2783.533
1255.2329	3006.801
END IONS

BEGIN IONS
TITLE=36862: Scan 75143 (rt=13911.9) [D:\L4aex-Pool22-080823-03a_20231130140117.raw]
PEPMASS=890.23314 55070.094
CHARGE=1+
SCANS=75143
RAWSCANS=sn75143
RTINSECONDS=13911.873
148.4415	4225.1563
164.6329	2229.9473
188.5312	2264.3398
196.0555	2128.519
293.48517	2375.5684
460.62671	3291.7358
560.33081	2681.9412
792.30707	3065.1707
901.72632	2834.7686
908.88922	3061.104
1170.0529	2769.9729
1229.73	2888.4238
END IONS

BEGIN IONS
TITLE=36863: Scan 75144 (rt=13912.1) [D:\L4aex-Pool22-080823-03a_20231130140117.raw]
PEPMASS=1244.3103 42789.469
CHARGE=2+
SCANS=75144
RAWSCANS=sn75144
RTINSECONDS=13912.052
182.97389	1887.0526
257.47913	2166.6128
291.2662	2683.3337
330.07159	3093.3032
400.41647	3421.8989
456.61761	2851.1145
528.97754	2837.9565
1096.3032	3828.6782
1144.9803	2786.3159
1372.6719	2642.6555
1630.561	3566.2581
END IONS

BEGIN IONS
TITLE=36864: Scan 75145 (rt=13912.2) [D:\L4aex-Pool22-080823-03a_20231130140117.raw]
PEPMASS=998.49758 47575.875
CHARGE=1+
SCANS=75145
RAWSCANS=sn75145
RTINSECONDS=13912.232
187.80908	2334.4094
199.33817	2459.542
208.97618	2129.7751
228.23048	2277.2727
323.08957	2468.6028
368.04324	2537.3904
376.85388	2677.116
404.85062	2646.1082
434.31946	2531.3306
485.60471	2302.2297
562.26593	3066.2151
705.16138	3098.0042
846.79901	2969.8967
1128.7588	2933.6597
1268.4396	3113.3064
1427.0559	3282.7476
END IONS

BEGIN IONS
TITLE=36865: Scan 75148 (rt=13912.8) [D:\L4aex-Pool22-080823-03a_20231130140117.raw]
PEPMASS=833.55695 50935.969
CHARGE=3+
SCANS=75148
RAWSCANS=sn75148
RTINSECONDS=13912.769
169.97188	2254.0869
178.26839	2547.2769
183.9359	2332.9175
186.74207	2190.8293
188.12071	2307.0896
189.54407	2231.2051
201.15492	2323.627
201.69136	2284.9224
354.72894	2342.5898
355.07135	3037.7056
356.07349	2722.7563
357.93466	3018.127
370.4274	2543.9365
394.26682	2405.6128
571.8064	2801.5447
1445.3585	3408.6819
1796.7842	3096.0793
END IONS

BEGIN IONS
TITLE=36866: Scan 75154 (rt=13913.9) [D:\L4aex-Pool22-080823-03a_20231130140117.raw]
PEPMASS=556.49228 74308.484
CHARGE=2+
SCANS=75154
RAWSCANS=sn75154
RTINSECONDS=13913.88
111.45929	1610.6361
114.36049	1492.3567
117.60411	1827.5994
117.63947	1672.3706
136.51169	1939.8479
140.96481	1964.7112
153.92996	2204.5044
154.03232	1989.3116
154.38106	1959.3768
157.02794	2149.2312
157.89751	1983.6863
161.85391	2157.1958
181.60583	8252.2139
209.16743	2518.4583
217.60878	2297.6167
220.82678	2251.2058
281.89044	2559.6633
397.53964	3323.9412
485.39963	3383.2957
502.47006	2824.595
597.52081	2528.4319
830.6015	2734.7759
900.72205	2630.2996
1039.7972	2724.4993
1119.3357	2693.562
END IONS

BEGIN IONS
TITLE=36867: Scan 75155 (rt=13914.1) [D:\L4aex-Pool22-080823-03a_20231130140117.raw]
PEPMASS=937.31154 34255.438
CHARGE=1+
SCANS=75155
RAWSCANS=sn75155
RTINSECONDS=13914.056
186.54802	3109.002
198.35345	2404.3804
210.84245	2419.8787
228.72716	2655.2095
461.05096	2470.7905
590.474	3144.25
922.03186	3259.0735
1211.4219	2888.8882
1466.6189	3066.6604
1684.067	3514.6587
END IONS

BEGIN IONS
TITLE=36868: Scan 75157 (rt=13914.4) [D:\L4aex-Pool22-080823-03a_20231130140117.raw]
PEPMASS=879.38541 46326.344
CHARGE=1+
SCANS=75157
RAWSCANS=sn75157
RTINSECONDS=13914.414
218.36716	2485.4207
219.5103	2454.3506
234.63472	2066.5234
263.29831	2609.3682
317.48972	2366.6311
333.3017	2526.2053
420.13498	2761.0854
566.32111	2706.9719
951.60132	3239.7212
1252.1124	2944.7886
1280.889	3108.0645
1411.4044	3499.9905
1561.1605	2703.6138
1656.5861	3165.6584
END IONS

BEGIN IONS
TITLE=36869: Scan 75159 (rt=13914.8) [D:\L4aex-Pool22-080823-03a_20231130140117.raw]
PEPMASS=1064.6285 34141
CHARGE=2+
SCANS=75159
RAWSCANS=sn75159
RTINSECONDS=13914.773
171.12898	2331.2078
178.97208	2537.9211
204.42513	2332.4797
398.44308	2500.4963
518.60492	3082.511
771.49561	2766.0505
1188.9215	2630.5469
1226.1945	2778.9822
1610.0896	2973.1597
1633.8376	3431.9558
END IONS

BEGIN IONS
TITLE=36870: Scan 75163 (rt=13915.5) [D:\L4aex-Pool22-080823-03a_20231130140117.raw]
PEPMASS=613.39526 55514.063
CHARGE=2+
SCANS=75163
RAWSCANS=sn75163
RTINSECONDS=13915.487
112.33747	1457.7413
117.66421	1429.8585
130.99078	1860.9243
139.3504	2208.6538
148.44199	2322.5325
183.4948	2069.3613
185.84216	1885.0728
208.31613	2197.6714
235.70865	2245.2117
245.34456	2502.7656
326.29175	2592.9646
339.45966	2445.0032
356.06781	2538.2185
518.23993	2645.946
556.46826	2469.9268
560.47205	2750.0623
613.37073	4881.5103
712.01093	3250.0857
871.14172	3182.2368
END IONS

BEGIN IONS
TITLE=36871: Scan 75172 (rt=13917.1) [D:\L4aex-Pool22-080823-03a_20231130140117.raw]
PEPMASS=773.56194 39825.438
CHARGE=1+
SCANS=75172
RAWSCANS=sn75172
RTINSECONDS=13917.115
163.64365	1921.8406
165.07304	2186.3997
175.13303	3392.418
193.75244	2281.1511
231.94078	2575.2832
256.24817	2691.4119
428.52271	2415.9934
484.69861	2579.4043
542.89545	2768.9939
550.32703	3053.469
700.9115	2989.7842
878.69592	2867.0229
1112.2515	3070.3579
END IONS

BEGIN IONS
TITLE=36872: Scan 75175 (rt=13917.7) [D:\L4aex-Pool22-080823-03a_20231130140117.raw]
PEPMASS=1185.4724 36429.063
CHARGE=1+
SCANS=75175
RAWSCANS=sn75175
RTINSECONDS=13917.651
163.79546	2018.7753
195.9763	2510.637
245.82181	2403.9573
294.88712	3385.8081
487.43164	2618.3169
629.90924	2519.3196
673.12708	2743.2805
710.25464	3509.0593
1273.5977	3129.7693
1402.418	3426.9502
END IONS

BEGIN IONS
TITLE=36873: Scan 75177 (rt=13918) [D:\L4aex-Pool22-080823-03a_20231130140117.raw]
PEPMASS=963.39329 43113.656
CHARGE=1+
SCANS=75177
RAWSCANS=sn75177
RTINSECONDS=13918.014
169.88393	2391.8184
170.44847	2183.4404
180.9317	2593.4314
181.60846	4181.209
183.58391	2556.7715
202.50238	2368.2791
205.53918	2087.6199
209.81932	2260.8853
248.1364	2369.1143
248.56857	2896.1277
277.42923	2368.1799
283.35626	2185.03
317.91422	2450.7363
1009.9825	2629.0405
END IONS

BEGIN IONS
TITLE=36874: Scan 75179 (rt=13918.4) [D:\L4aex-Pool22-080823-03a_20231130140117.raw]
PEPMASS=768.35511 41364.625
CHARGE=1+
SCANS=75179
RAWSCANS=sn75179
RTINSECONDS=13918.373
136.65933	2103.2358
137.09961	2109.1416
139.16747	2130.2346
148.44809	3105.8694
181.60759	4341.1768
183.30035	2587.7344
209.82124	2602.4526
224.70241	2598.5115
259.6626	2697.0962
697.77527	3056.7522
741.33728	2951.9707
END IONS

BEGIN IONS
TITLE=36875: Scan 75180 (rt=13918.6) [D:\L4aex-Pool22-080823-03a_20231130140117.raw]
PEPMASS=896.87673 57057.219
CHARGE=1+
SCANS=75180
RAWSCANS=sn75180
RTINSECONDS=13918.55
160.81088	2211.73
167.55078	2066.5796
170.79555	2192.531
183.92598	2283.6028
207.0789	2283.7144
226.02501	2209.2278
227.42381	2370.6245
258.96762	3393.5273
406.71347	2999.9641
737.08899	2645.8538
880.60608	2947.0449
907.46051	3215.0891
972.6261	2963.147
1072.4318	2669.6963
1133.5182	3105.1387
1870.3586	3016.7632
1934.0726	2945.7729
END IONS

BEGIN IONS
TITLE=36876: Scan 75181 (rt=13918.7) [D:\L4aex-Pool22-080823-03a_20231130140117.raw]
PEPMASS=1143.954 43158.563
CHARGE=2+
SCANS=75181
RAWSCANS=sn75181
RTINSECONDS=13918.73
173.20238	1968.0986
181.60657	6671.6035
223.13919	2541.6877
249.64828	2820.2842
255.75182	2357.6982
274.32974	2653.0679
283.11478	2878.4109
326.43161	2455.1819
408.97937	2446.6533
573.96802	2856.0686
965.89264	2691.3806
973.33466	2947.9067
1150.8652	2912.1897
END IONS

BEGIN IONS
TITLE=36877: Scan 75182 (rt=13918.9) [D:\L4aex-Pool22-080823-03a_20231130140117.raw]
PEPMASS=1097.609 41515.438
CHARGE=1+
SCANS=75182
RAWSCANS=sn75182
RTINSECONDS=13918.91
247.49097	2555.4385
257.09665	2918.5557
266.27615	2946.176
296.24432	2552.8005
320.81842	2589.4092
373.95633	2503.2761
392.85803	2652.3516
513.62164	2705.7825
1102.2081	2827.1917
1140.9993	3069.3057
1759.5901	2780.2185
END IONS

BEGIN IONS
TITLE=36878: Scan 75183 (rt=13919.1) [D:\L4aex-Pool22-080823-03a_20231130140117.raw]
PEPMASS=893.46168 80193.469
CHARGE=1+
SCANS=75183
RAWSCANS=sn75183
RTINSECONDS=13919.09
145.23674	2083.3975
148.37144	2296.2004
148.424	4123.1367
148.43332	7224.4556
148.45341	9528.0879
148.46271	6547.9214
148.47099	2871.8684
187.41339	2069.5361
197.32014	2177.6492
205.77654	1951.0215
218.69687	2147.6541
314.45932	2436.2646
411.88437	2556.7356
415.58038	2778.2969
848.18738	2756.0669
927.82019	2911.5574
1128.4414	3022.4854
END IONS

BEGIN IONS
TITLE=36879: Scan 75190 (rt=13920.4) [D:\L4aex-Pool22-080823-03a_20231130140117.raw]
PEPMASS=1056.8022 60455
CHARGE=2+
SCANS=75190
RAWSCANS=sn75190
RTINSECONDS=13920.368
159.53662	1808.7129
218.60175	2293.6326
224.82642	2133.8706
259.60132	2106.7068
263.78601	2791.8569
291.73346	2313.7021
306.01337	2829.4451
320.69812	2477.0166
321.26663	2312.271
342.42194	2791.8291
347.23688	2980.4644
441.65878	2571.9949
475.7291	2438.2576
547.7915	2924.3997
697.90558	3153.8826
930.80865	2983.9285
1233.8196	2896.9038
1423.7896	2993.5505
1735.2865	3014.0674
END IONS

BEGIN IONS
TITLE=36880: Scan 75191 (rt=13920.5) [D:\L4aex-Pool22-080823-03a_20231130140117.raw]
PEPMASS=779.44073 56968.313
CHARGE=3+
SCANS=75191
RAWSCANS=sn75191
RTINSECONDS=13920.548
159.85349	2637.8525
172.48019	2388.7683
180.03215	2203.7537
181.60866	3381.6492
187.37764	2231.2668
213.02699	2199.6438
221.64989	2198.1548
320.92633	2502.8523
328.14444	2956.0554
504.50873	2779.0422
520.68512	2692.7021
752.03113	2962.1731
801.74371	3076.0789
998.83563	2855.4233
1024.4377	3000.2549
1230.8248	2906.7361
1589.6155	3535.7686
END IONS

BEGIN IONS
TITLE=36881: Scan 75195 (rt=13921.3) [D:\L4aex-Pool22-080823-03a_20231130140117.raw]
PEPMASS=754.35693 35586.656
CHARGE=1+
SCANS=75195
RAWSCANS=sn75195
RTINSECONDS=13921.263
171.81467	1945.6326
194.26582	2215.877
202.32254	2318.1821
220.8414	2444.7231
273.84418	2934.8662
345.41534	2512.3718
506.36539	2700.0977
861.91406	2650.7771
1113.2091	2743.3315
1165.7263	3173.187
1563.828	3225.5671
END IONS

BEGIN IONS
TITLE=36882: Scan 75196 (rt=13921.4) [D:\L4aex-Pool22-080823-03a_20231130140117.raw]
PEPMASS=595.15637 82529.813
CHARGE=3+
SCANS=75196
RAWSCANS=sn75196
RTINSECONDS=13921.443
109.77101	1495.1327
111.99171	1911.264
132.05829	1757.1357
141.39189	1906.3365
160.24455	2147.1794
165.01349	2326.252
171.24103	2100.5281
181.59793	3868.3015
184.15038	2321.729
199.83745	2768.4365
212.29025	3089.9143
239.23534	2447.9656
282.71417	2439.3792
298.15601	2489.115
301.62689	2494.6646
357.0687	4077.2656
364.07138	3356.7949
411.32544	2602.5569
479.23419	2416.1404
522.60925	3201.6641
716.99042	3193.0991
781.84467	2698.002
810.3938	3106.0117
948.17206	2709.6509
951.39282	2700.7966
1078.368	3159.9746
1183.9164	3140.585
END IONS

BEGIN IONS
TITLE=36883: Scan 75200 (rt=13922.2) [D:\L4aex-Pool22-080823-03a_20231130140117.raw]
PEPMASS=1310.0454 31477.469
CHARGE=3+
SCANS=75200
RAWSCANS=sn75200
RTINSECONDS=13922.163
156.2679	1972.5183
163.67307	2145.6208
181.59857	2945.8574
185.87802	2142.7505
193.33144	2488.9219
203.94844	2476.9014
272.05624	2446.3638
347.40665	2969.1914
361.8638	3018.8242
431.67761	2667.8713
822.57928	3025.4673
END IONS

BEGIN IONS
TITLE=36884: Scan 75204 (rt=13922.9) [D:\L4aex-Pool22-080823-03a_20231130140117.raw]
PEPMASS=962.9032 55977.219
CHARGE=1+
SCANS=75204
RAWSCANS=sn75204
RTINSECONDS=13922.914
158.88184	2363.8274
161.49928	2069.196
181.59685	4312.3652
186.03696	2263.3196
187.52362	2474.7305
196.43555	2508.5166
206.91092	2158.9807
209.03255	2663.0283
252.39267	2678.0513
299.66467	2396.7522
299.84555	2721.9094
415.15759	2646.1345
428.93832	2750.8032
479.65875	2877.4722
513.24518	2741.969
520.4516	2596.76
567.42377	2805.0781
1237.1312	3440.0654
1246.7526	2791.0767
END IONS

BEGIN IONS
TITLE=36885: Scan 75206 (rt=13923.3) [D:\L4aex-Pool22-080823-03a_20231130140117.raw]
PEPMASS=1125.0803 32557.531
CHARGE=3+
SCANS=75206
RAWSCANS=sn75206
RTINSECONDS=13923.273
178.17828	2122.4043
181.59744	2288.6548
207.99248	2435.8132
269.96744	2384.3438
291.74741	2426.7305
332.32324	2278.4814
332.71631	2609.4963
405.47003	2774.2202
469.29868	3167.3621
992.36188	2892.4724
1639.7104	3295.6038
END IONS

BEGIN IONS
TITLE=36886: Scan 75208 (rt=13923.6) [D:\L4aex-Pool22-080823-03a_20231130140117.raw]
PEPMASS=747.99981 59517.969
CHARGE=1+
SCANS=75208
RAWSCANS=sn75208
RTINSECONDS=13923.633
127.93675	1608.6049
139.02113	2108.4475
139.98813	1797.4033
143.04059	1847.9481
147.17241	1865.8883
172.21097	2112.6714
181.6091	2064.0417
181.91687	2331.2646
213.07668	2055.6265
229.86078	2483.7896
279.52466	3113.9775
288.85046	2629.6101
326.31033	2487.3394
337.12225	2544.551
418.38614	2746.646
496.88354	2452.3557
501.09634	2674.7227
688.99036	2786.4861
747.45856	3496.8015
1094.7496	3219.0151
END IONS

BEGIN IONS
TITLE=36887: Scan 75216 (rt=13925.1) [D:\L4aex-Pool22-080823-03a_20231130140117.raw]
PEPMASS=612.18277 72257.531
CHARGE=3+
SCANS=75216
RAWSCANS=sn75216
RTINSECONDS=13925.068
148.44211	3384.5566
149.32025	2146.1931
150.91571	2212.4785
167.37646	2190.4531
181.56862	2175.1218
197.70737	2464.4194
201.12396	2836.2244
239.09361	2911.1599
260.91916	2509.5173
303.90598	2554.8975
355.0701	5377.625
356.06876	4093.3979
357.06854	5084.2202
387.21863	2518.3167
392.96878	3413.4385
512.70874	3141.728
866.22534	2905.3511
1095.7356	2576.7341
1541.6863	3106.5378
1795.9674	2915.8967
END IONS

BEGIN IONS
TITLE=36888: Scan 75217 (rt=13925.2) [D:\L4aex-Pool22-080823-03a_20231130140117.raw]
PEPMASS=803.71451 96406.875
CHARGE=1+
SCANS=75217
RAWSCANS=sn75217
RTINSECONDS=13925.247
148.37216	1873.1224
148.38875	2437.6001
148.40788	2098.3875
148.41522	2265.5989
148.42557	5010.1616
148.43431	7220.9185
148.45444	8489.9102
148.46259	4054.2874
148.46375	5271.1963
148.47249	3093.2302
148.48161	3229.7795
158.77115	2373.4304
181.59697	2579.24
311.66968	2618.366
346.53461	2553.9924
472.29358	2473.3486
512.11963	2707.8848
621.42456	3116.1233
778.70996	2763.9187
1043.688	3100.9814
1495.6543	2741.2454
1566.9789	2905.1279
END IONS

BEGIN IONS
TITLE=36889: Scan 75223 (rt=13926.3) [D:\L4aex-Pool22-080823-03a_20231130140117.raw]
PEPMASS=1024.1707 43195
CHARGE=1+
SCANS=75223
RAWSCANS=sn75223
RTINSECONDS=13926.344
173.64932	2238.5881
174.14386	2435.1968
179.96927	2343.6296
181.88441	2136.4119
198.62265	2264.9307
198.74028	2172.6453
242.6338	2611.0024
244.50493	2277.5642
278.31625	2359.033
292.53772	2425.4063
326.15265	2728.4502
603.21014	3027.5647
968.96021	2931.0188
1064.7284	3228.7117
END IONS

BEGIN IONS
TITLE=36890: Scan 75224 (rt=13926.5) [D:\L4aex-Pool22-080823-03a_20231130140117.raw]
PEPMASS=890.94926 62122.203
CHARGE=1+
SCANS=75224
RAWSCANS=sn75224
RTINSECONDS=13926.524
149.95222	1921.8083
154.40134	2288.9338
179.92459	2336.3098
180.03648	2080.741
180.89932	2277.1255
183.71742	2185.6719
197.99309	2161.7034
200.46393	2393.7263
251.59875	2555.4915
253.08455	2547.7297
432.04099	2684.1082
902.63806	2766.282
1063.2577	2774.439
1192.4303	2831.3254
1729.2048	3129.4697
1738.8206	3246.4504
END IONS

BEGIN IONS
TITLE=36891: Scan 75225 (rt=13926.7) [D:\L4aex-Pool22-080823-03a_20231130140117.raw]
PEPMASS=1043.689 45001.219
CHARGE=3+
SCANS=75225
RAWSCANS=sn75225
RTINSECONDS=13926.703
164.0679	2044.2904
166.65338	1956.8352
169.4697	2076.606
194.68388	2141.4551
199.55191	2413.2451
210.94525	2487.1267
225.14128	1871.7698
231.35162	2770.595
264.48758	2581.1748
278.74597	2445.553
356.56812	2834.2637
421.69116	2671.2913
1018.3181	3462.2336
1304.5837	2879.5598
END IONS

BEGIN IONS
TITLE=36892: Scan 75226 (rt=13926.9) [D:\L4aex-Pool22-080823-03a_20231130140117.raw]
PEPMASS=970.81146 39070.094
CHARGE=2+
SCANS=75226
RAWSCANS=sn75226
RTINSECONDS=13926.883
154.12503	1882.6506
167.26967	2050.9004
167.53964	2230.0608
175.10321	2309.9412
181.60666	4548.1079
205.70364	2262.1963
205.71483	2119.0461
326.18115	2442.0681
354.15942	2437.7505
371.10501	2323.3955
536.14899	2784.7822
1102.2904	2977.6248
1512.8738	2936.6045
END IONS

BEGIN IONS
TITLE=36893: Scan 75227 (rt=13927.1) [D:\L4aex-Pool22-080823-03a_20231130140117.raw]
PEPMASS=977.48965 54144.781
CHARGE=1+
SCANS=75227
RAWSCANS=sn75227
RTINSECONDS=13927.063
168.85333	2237.5737
175.72963	2047.0481
232.8	2922.1611
261.94733	2738.3855
263.4877	2451.6348
264.92828	2365.8325
266.35672	2329.5947
312.50793	2374.2678
477.33743	3016.1917
797.88501	2703.2996
1005.2419	2831.6213
1249.9492	2883.6284
1287.1614	3210.6055
1331.7825	2898.8142
1509.0011	2928.3799
END IONS

BEGIN IONS
TITLE=36894: Scan 75228 (rt=13927.2) [D:\L4aex-Pool22-080823-03a_20231130140117.raw]
PEPMASS=1206.8177 39516.719
CHARGE=3+
SCANS=75228
RAWSCANS=sn75228
RTINSECONDS=13927.243
162.59454	2298.1587
164.28244	2371.6018
188.91814	2176.145
201.40576	2491.0671
234.33246	2548.2192
235.6996	2539.4758
311.41821	3265.7024
538.07593	2611.3887
582.5274	2431.261
883.61212	3087.731
1331.7377	2867.5916
END IONS

BEGIN IONS
TITLE=36895: Scan 75229 (rt=13927.4) [D:\L4aex-Pool22-080823-03a_20231130140117.raw]
PEPMASS=972.00024 47489.297
CHARGE=2+
SCANS=75229
RAWSCANS=sn75229
RTINSECONDS=13927.423
190.81677	2041.3722
221.58621	2813.2646
228.63422	2289.2527
285.28577	2719.5298
287.1499	2350.6794
378.84186	2593.0747
397.67166	2443.9075
542.0976	2600.7756
568.27283	2560.3694
599.33325	2707.8672
602.9978	2716.9541
972.60962	2819.5688
END IONS

BEGIN IONS
TITLE=36896: Scan 75230 (rt=13927.6) [D:\L4aex-Pool22-080823-03a_20231130140117.raw]
PEPMASS=1267.8225 42141.375
CHARGE=1+
SCANS=75230
RAWSCANS=sn75230
RTINSECONDS=13927.603
179.90807	2100.0649
183.37598	2212.3652
213.03754	2821.915
234.80988	2456.3535
266.03717	2311.1226
293.37964	2305.2219
296.14856	2437.1433
554.50177	2557.834
634.99561	2814.9255
801.65833	3613.9465
893.32861	2924.2065
916.01874	2794.7817
939.62366	3174.8188
1225.9353	3555.7444
END IONS

BEGIN IONS
TITLE=36897: Scan 75232 (rt=13928) [D:\L4aex-Pool22-080823-03a_20231130140117.raw]
PEPMASS=1279.366 50820.813
CHARGE=3+
SCANS=75232
RAWSCANS=sn75232
RTINSECONDS=13927.966
182.27028	2106.0469
228.18214	2292.1956
233.84991	2598.8145
270.41156	2802.0591
281.58527	2436.7754
700.25525	3424.9373
925.81769	3173.3088
990.57288	2975.6785
1068.7855	2940.3799
1222.724	2934.7617
1516.2688	2792.4675
1551.7676	2787.8547
1894.9641	3310.999
END IONS

BEGIN IONS
TITLE=36898: Scan 75233 (rt=13928.1) [D:\L4aex-Pool22-080823-03a_20231130140117.raw]
PEPMASS=1148.4095 36014.906
CHARGE=3+
SCANS=75233
RAWSCANS=sn75233
RTINSECONDS=13928.146
165.65904	2219.3054
171.13402	2136.5068
171.97281	2278.894
176.65985	2060.8831
262.46588	2516.8662
289.4603	2566.9102
290.24673	2746.7476
324.67883	2451.9983
331.92264	2614.6682
636.46918	3328.1689
763.70038	3183.6233
1413.5583	3349.0286
END IONS

BEGIN IONS
TITLE=36899: Scan 75236 (rt=13928.6) [D:\L4aex-Pool22-080823-03a_20231130140117.raw]
PEPMASS=387.28443 133240.44
CHARGE=2+
SCANS=75236
RAWSCANS=sn75236
RTINSECONDS=13928.591
102.93334	1692.2986
117.09079	2294.6765
120.51643	2192.3921
126.9435	1860.7704
135.5412	2185.9265
144.33977	1650.5911
147.11592	3280.3428
147.29034	2020.1951
147.88805	1799.1223
167.19168	2156.969
175.01547	4820.5479
221.08092	2335.4243
238.66032	2440.4873
241.67656	2388.0735
272.50845	2613.9756
275.0679	2723.7444
286.21576	5273.3477
295.24432	2386.9502
297.60129	2450.2722
316.23492	3810.3403
331.13068	36589.727
333.2215	6351.187
369.27957	5474.0649
373.90408	2858.1873
387.25183	8109.4282
387.32129	2310.2905
387.36185	2744.4363
678.10046	2766.3748
742.46918	2884.8826
END IONS

BEGIN IONS
TITLE=36900: Scan 75240 (rt=13929.4) [D:\L4aex-Pool22-080823-03a_20231130140117.raw]
PEPMASS=904.89269 48871.938
CHARGE=1+
SCANS=75240
RAWSCANS=sn75240
RTINSECONDS=13929.419
173.02631	2213.9026
175.68845	2060.24
181.60699	4429.0547
189.82986	2338.064
327.06488	2622.7747
345.0314	3408.05
353.65921	2617.3616
372.47946	2580.1189
575.37335	2781.4878
634.0069	2483.635
648.00586	2642.9976
659.89294	2706.626
822.95691	2460.6799
1051.3395	2933.0146
1087.8385	3042.75
END IONS

BEGIN IONS
TITLE=36901: Scan 75241 (rt=13929.6) [D:\L4aex-Pool22-080823-03a_20231130140117.raw]
PEPMASS=1050.2022 45987.563
CHARGE=1+
SCANS=75241
RAWSCANS=sn75241
RTINSECONDS=13929.599
158.4232	1999.0498
164.72668	2022.451
191.76172	2206.9805
191.79393	2156.802
223.62433	2343.5232
434.47836	2733.9507
514.57043	2976.9067
598.60339	2502.6768
617.9613	3992.4756
827.28662	2798.6992
844.90503	2628.9038
873.12396	2648.2026
1016.6797	2610.1182
1133.6831	2746.916
1504.4434	2985.7598
END IONS

BEGIN IONS
TITLE=36902: Scan 75243 (rt=13930) [D:\L4aex-Pool22-080823-03a_20231130140117.raw]
PEPMASS=839.19385 60638.063
CHARGE=3+
SCANS=75243
RAWSCANS=sn75243
RTINSECONDS=13929.963
157.39435	2174.3665
158.69217	2315.8296
166.55661	2089.2051
174.81987	2575.7886
195.17004	2359.4482
201.71021	2160.5291
216.69719	2398.958
228.46535	2371.4673
236.25197	2394.5801
247.51649	2226.3784
308.50168	2308.209
384.39679	2478.7065
430.61255	2761.6472
467.56903	2564.4507
646.62048	2571.3545
1341.9703	2907.0017
1597.4303	3706.6765
1699.2939	3284.6995
1745.8096	2797.5208
END IONS

BEGIN IONS
TITLE=36903: Scan 75244 (rt=13930.1) [D:\L4aex-Pool22-080823-03a_20231130140117.raw]
PEPMASS=1266.396 36069.219
CHARGE=2+
SCANS=75244
RAWSCANS=sn75244
RTINSECONDS=13930.142
180.29344	2191.2012
191.09	2830.2515
315.17932	2372.3757
624.47644	2614.5635
666.85339	2948.6973
727.6922	2848.5037
927.65033	2780.4827
1057.0913	2998.9209
1137.4657	2952.4421
1903.9697	3096.6362
END IONS

BEGIN IONS
TITLE=36904: Scan 75246 (rt=13930.5) [D:\L4aex-Pool22-080823-03a_20231130140117.raw]
PEPMASS=1059.9823 37942.875
CHARGE=3+
SCANS=75246
RAWSCANS=sn75246
RTINSECONDS=13930.502
162.10606	1936.675
185.13751	2507.5093
199.45244	2560.1138
291.29822	2498.4272
311.96475	2600.0591
397.42969	2422.8308
507.21411	2764.7979
516.84772	2985.1357
694.26563	3262.9441
1092.7078	3036.2139
1235.7786	3114.8293
1905.942	3003.8381
END IONS

BEGIN IONS
TITLE=36905: Scan 75250 (rt=13931.2) [D:\L4aex-Pool22-080823-03a_20231130140117.raw]
PEPMASS=738.44519 53590.563
CHARGE=2+
SCANS=75250
RAWSCANS=sn75250
RTINSECONDS=13931.217
129.73242	2163.8909
130.15176	1958.7214
144.33592	1754.6233
148.09119	1912.2029
148.44235	4215.5659
151.67706	1757.5603
154.10017	2239.9814
157.68636	2314.5171
166.64052	2141.3542
187.28773	2702.1567
209.02148	2602.4834
230.74203	2694.1836
323.97336	2342.2832
431.04877	2947.4282
718.01288	2803.1868
721.88599	3114.7341
1174.5214	2796.762
END IONS

BEGIN IONS
TITLE=36906: Scan 75254 (rt=13931.9) [D:\L4aex-Pool22-080823-03a_20231130140117.raw]
PEPMASS=1014.7103 50352.313
CHARGE=1+
SCANS=75254
RAWSCANS=sn75254
RTINSECONDS=13931.93
159.28723	1972.4423
160.43105	2364.2703
171.38852	2234.947
181.60909	3649.3286
255.28572	2924.4893
310.76617	2886.1282
313.93073	2452.6213
319.26743	2432.6277
338.16064	2432.9617
475.02386	3252.0356
491.86685	2827.0842
675.13995	2876.5793
1738.6909	3493.0308
1859.9594	3519.4753
END IONS

BEGIN IONS
TITLE=36907: Scan 75258 (rt=13932.7) [D:\L4aex-Pool22-080823-03a_20231130140117.raw]
PEPMASS=896.4622 50799.719
CHARGE=1+
SCANS=75258
RAWSCANS=sn75258
RTINSECONDS=13932.697
144.27371	1864.0602
148.44966	1949.7635
153.63808	2056.0537
158.91248	2114.0051
181.60753	6124.3535
242.00609	2342.8201
295.34018	2285.4746
424.09686	2701.3591
498.37448	2454.3979
751.20831	2921.4243
844.65338	3783.4265
871.66534	3627.5781
1507.485	2953.8557
END IONS

BEGIN IONS
TITLE=36908: Scan 75259 (rt=13932.9) [D:\L4aex-Pool22-080823-03a_20231130140117.raw]
PEPMASS=1203.151 45777.281
CHARGE=2+
SCANS=75259
RAWSCANS=sn75259
RTINSECONDS=13932.876
162.6633	2349.176
170.27066	2608.5349
232.93025	2752.2822
247.19077	2397.2754
262.59769	2217.1973
266.69058	2740.3584
411.89993	2755.0161
784.3974	2734.9463
792.69073	3302.604
860.14252	2889.2554
930.82404	2681.1841
958.52069	3303.7368
1482.6112	3033.7334
1719.8606	2809.6052
END IONS

BEGIN IONS
TITLE=36909: Scan 75261 (rt=13933.2) [D:\L4aex-Pool22-080823-03a_20231130140117.raw]
PEPMASS=1317.4009 40397.219
CHARGE=2+
SCANS=75261
RAWSCANS=sn75261
RTINSECONDS=13933.235
168.07014	1923.1361
184.90186	2490.7764
252.43996	2439.1367
366.80557	2331.8306
372.49924	2910.5327
402.98083	2528.6094
404.94452	2671.9136
844.45709	2990.4373
1117.5675	3152.959
1871.9219	3137.9612
END IONS

BEGIN IONS
TITLE=36910: Scan 75262 (rt=13933.4) [D:\L4aex-Pool22-080823-03a_20231130140117.raw]
PEPMASS=1090.6538 39521.625
CHARGE=2+
SCANS=75262
RAWSCANS=sn75262
RTINSECONDS=13933.415
214.53163	2394.158
227.83995	2383.7002
306.38574	2452.2351
342.61884	2806.5034
372.42599	2995.5442
666.62402	2926.415
771.59113	3092.2402
787.1535	3257.4355
1057.3652	2793.1592
1244.1337	3060.8193
END IONS

BEGIN IONS
TITLE=36911: Scan 75263 (rt=13933.6) [D:\L4aex-Pool22-080823-03a_20231130140117.raw]
PEPMASS=942.79132 52705.719
CHARGE=3+
SCANS=75263
RAWSCANS=sn75263
RTINSECONDS=13933.595
159.29015	2373.2964
199.18613	2186.116
230.39995	2527.1467
237.03506	2295.2629
300.40356	2386.2012
393.09756	2701.6636
450.52545	3215.7747
472.32751	2537.2849
839.40637	2785.0842
843.02106	2550.3772
847.66272	3486.6404
939.85712	3003.0374
1076.4199	3028.624
1272.9242	3199.4175
1598.9207	2966.7041
END IONS

BEGIN IONS
TITLE=36912: Scan 75264 (rt=13933.8) [D:\L4aex-Pool22-080823-03a_20231130140117.raw]
PEPMASS=985.12801 40330.219
CHARGE=1+
SCANS=75264
RAWSCANS=sn75264
RTINSECONDS=13933.779
168.02606	2529.7834
173.20287	2275.5171
191.90436	2398.248
313.10468	2697.8413
394.76727	2421.6743
426.10062	2786.9717
560.2309	2646.9268
610.67035	2806.3352
897.2757	2735.4133
912.90234	2568.5105
1734.4797	3061.6282
1851.3224	3294.2827
END IONS

BEGIN IONS
TITLE=36913: Scan 75265 (rt=13934) [D:\L4aex-Pool22-080823-03a_20231130140117.raw]
PEPMASS=702.49905 78073.375
CHARGE=1+
SCANS=75265
RAWSCANS=sn75265
RTINSECONDS=13933.959
123.31367	2065.5295
146.13957	3192.8604
147.27232	2250.0039
152.91808	1970.8303
166.77353	1971.4863
169.96834	2403.0225
181.60641	5518.7925
186.74365	2875.759
205.25835	2481.6157
225.11967	2258.585
231.77267	2639.9412
232.02254	2567.7942
242.44504	2297.2891
270.56128	2831.7649
271.1123	2621.7083
312.95004	2566.8833
314.02667	2806.7795
323.5856	2601.5347
345.08554	2464.8689
406.52673	2503.2092
788.86371	2819.7473
792.39618	2553.4983
972.22345	2876.4617
990.13696	3166.4326
1164.4329	3255.0293
END IONS

BEGIN IONS
TITLE=36914: Scan 75270 (rt=13934.8) [D:\L4aex-Pool22-080823-03a_20231130140117.raw]
PEPMASS=395.79783 205194.59
CHARGE=2+
SCANS=75270
RAWSCANS=sn75270
RTINSECONDS=13934.761
109.10149	5727.686
111.11688	2385.699
111.72693	2078.7808
115.71745	1823.583
117.55609	1644.7085
120.49779	1983.1881
121.1013	5661.312
123.11677	7359.625
129.20526	1768.9385
133.08603	3973.386
133.10089	2166.8579
134.59476	2561.675
135.11708	2863.3152
136.724	1620.0514
159.11761	2745.6643
181.60687	2594.4395
235.88794	2353.5684
239.14928	4007.7292
294.03387	2575.1509
329.44437	2579.5071
329.53091	2609.8682
331.2641	4240.4814
359.29434	5117.4434
365.2579	2933.7971
377.30554	5777.3496
377.34213	8205.9082
378.33826	3273.6819
392.99002	2899.0789
395.2359	7805.7012
395.25873	29761.359
395.38858	34851.234
396.25723	11745.414
396.28683	2736.3096
396.39285	7449.6138
396.5983	2914.8359
398.0372	2976.4641
END IONS

BEGIN IONS
TITLE=36915: Scan 75273 (rt=13935.4) [D:\L4aex-Pool22-080823-03a_20231130140117.raw]
PEPMASS=1346.5652 47723.469
CHARGE=3+
SCANS=75273
RAWSCANS=sn75273
RTINSECONDS=13935.428
165.81592	1954.1025
168.08311	2095.3228
168.42793	2031.2858
170.11218	2038.6111
181.18576	2539.585
216.44902	2197.0776
269.8504	2631.3953
368.00803	2674.7739
495.85806	2576.376
529.72491	2595.7361
603.01532	2727.4507
794.29114	3051.4917
1016.4069	2740.1899
1034.9177	2919.2749
1268.1589	2982.3562
1943.1979	2783.782
END IONS

BEGIN IONS
TITLE=36916: Scan 75276 (rt=13936) [D:\L4aex-Pool22-080823-03a_20231130140117.raw]
PEPMASS=1120.7716 40348.438
CHARGE=1+
SCANS=75276
RAWSCANS=sn75276
RTINSECONDS=13935.968
171.47426	2594.0315
171.81493	2467.7222
184.96449	2184.6287
187.55296	2244.9905
193.6917	2224.5183
222.34776	2283.2957
235.71341	2532.9011
238.44266	2282.333
243.87436	2439.0139
262.41507	2349.1519
338.00793	2554.3303
403.84723	2511.0015
460.59888	2649.814
1330.1736	2987.9766
END IONS

BEGIN IONS
TITLE=36917: Scan 75278 (rt=13936.3) [D:\L4aex-Pool22-080823-03a_20231130140117.raw]
PEPMASS=1108.2203 40072.969
CHARGE=3+
SCANS=75278
RAWSCANS=sn75278
RTINSECONDS=13936.328
181.59613	3792.6917
184.97934	2293.7429
191.45647	2272.272
191.47679	2225.377
209.77943	2323.925
252.0074	2774.8123
266.09091	2397.6047
302.77045	2527.2363
481.15018	2478.9189
491.51776	2483.4888
1233.9722	3477.1343
END IONS

BEGIN IONS
TITLE=36918: Scan 75279 (rt=13936.5) [D:\L4aex-Pool22-080823-03a_20231130140117.raw]
PEPMASS=1312.6509 45783.438
CHARGE=3+
SCANS=75279
RAWSCANS=sn75279
RTINSECONDS=13936.508
168.62843	2035.7065
192.42471	2399.446
284.16681	2293.4126
292.22861	2451.1843
304.43204	2567.5149
345.95383	2462.0295
357.7272	2811.0981
432.35794	2479.6997
495.09427	2990.2781
527.95471	2603.7949
608.84406	3081.394
651.70923	3742.8938
689.87726	2866.6326
742.73151	2918.9082
END IONS

BEGIN IONS
TITLE=36919: Scan 75280 (rt=13936.7) [D:\L4aex-Pool22-080823-03a_20231130140117.raw]
PEPMASS=836.80795 50140.469
CHARGE=1+
SCANS=75280
RAWSCANS=sn75280
RTINSECONDS=13936.688
141.08138	2059.781
219.34773	2384.5981
223.36066	2443.7085
244.14383	2389.4272
444.72501	2577.7053
457.60922	2672.0796
494.03726	2638.5339
573.09119	3020.9766
738.16602	2731.5991
835.36542	3157.6792
836.37311	3400.3567
1187.1364	3186.0425
END IONS

BEGIN IONS
TITLE=36920: Scan 75281 (rt=13936.9) [D:\L4aex-Pool22-080823-03a_20231130140117.raw]
PEPMASS=1148.7878 46162.313
CHARGE=3+
SCANS=75281
RAWSCANS=sn75281
RTINSECONDS=13936.867
159.88651	2065.1636
166.07513	1991.109
166.16614	2352.9314
188.22879	2208.3489
205.51059	2074.4463
257.15442	2624.542
372.94629	2218.6382
405.18066	2887.5811
454.74887	2794.7087
486.11774	2724.7849
489.91367	2756.7498
558.5564	2749.1599
832.88367	2767.2666
1040.1019	2939.9421
END IONS

BEGIN IONS
TITLE=36921: Scan 75282 (rt=13937) [D:\L4aex-Pool22-080823-03a_20231130140117.raw]
PEPMASS=970.53622 61324.906
CHARGE=1+
SCANS=75282
RAWSCANS=sn75282
RTINSECONDS=13937.047
175.9962	2166.6926
178.9608	2051.938
199.61829	2139.2939
231.92439	2279.0581
253.96246	2293.9182
260.97958	2622.4224
272.07971	2306.1038
319.7728	2770.2109
348.65747	3963.3811
454.08405	2832.5535
597.73633	3739.3003
683.13818	3002.2668
780.61444	2684.3
933.5484	2951.8965
1021.0078	2750.0452
1057.2777	3589.78
END IONS

BEGIN IONS
TITLE=36922: Scan 75283 (rt=13937.2) [D:\L4aex-Pool22-080823-03a_20231130140117.raw]
PEPMASS=1364.135 40181.219
CHARGE=3+
SCANS=75283
RAWSCANS=sn75283
RTINSECONDS=13937.227
167.85483	2649.4058
181.60735	6776.041
212.6915	2232.749
268.93451	2403.7605
349.36386	2459.2742
399.83939	2496.2627
546.32355	2948.2837
667.4444	3182.9434
975.56732	2506.7356
990.203	2846.0508
1051.4059	3037.5537
END IONS

BEGIN IONS
TITLE=36923: Scan 75284 (rt=13937.4) [D:\L4aex-Pool22-080823-03a_20231130140117.raw]
PEPMASS=1141.1589 36602.25
CHARGE=1+
SCANS=75284
RAWSCANS=sn75284
RTINSECONDS=13937.407
159.33595	2366.0042
161.50201	2258.1685
163.39816	2149.8809
181.60805	3168.9424
246.71114	2405.0569
255.47893	2344.7092
279.77551	2271.6165
380.47327	2906.4109
893.91656	3050.502
1077.5444	2772.6201
END IONS

BEGIN IONS
TITLE=36924: Scan 75288 (rt=13938.1) [D:\L4aex-Pool22-080823-03a_20231130140117.raw]
PEPMASS=1023.4279 49679.938
CHARGE=1+
SCANS=75288
RAWSCANS=sn75288
RTINSECONDS=13938.112
157.42258	2065.9441
160.5793	1997.3634
162.78183	1983.0264
173.90935	2055.9543
181.60655	6034.0898
185.22644	2041.0469
221.15735	2598.8774
228.0896	2140.8315
275.01181	3247.5835
308.56879	2236.4272
440.82065	2817.2769
754.13458	3026.489
850.25989	2800.0667
877.97375	2755.0479
1362.9769	2885.668
1598.4501	3104.0818
END IONS

BEGIN IONS
TITLE=36925: Scan 75291 (rt=13938.7) [D:\L4aex-Pool22-080823-03a_20231130140117.raw]
PEPMASS=1435.0238 46003.344
CHARGE=2+
SCANS=75291
RAWSCANS=sn75291
RTINSECONDS=13938.696
157.77864	2038.8643
165.18959	2435.9717
165.19846	2164.3943
169.89281	2132.7456
181.60571	8476.834
207.39964	2330.2441
208.38344	2476.7708
284.70343	2602.5928
377.30685	3026.2947
474.0054	2592.7637
544.41705	3039.2261
1220.1085	2998.5635
1233.262	2942.9802
1458.9867	2748.2686
END IONS

BEGIN IONS
TITLE=36926: Scan 75293 (rt=13939.1) [D:\L4aex-Pool22-080823-03a_20231130140117.raw]
PEPMASS=1102.4242 34759.625
CHARGE=2+
SCANS=75293
RAWSCANS=sn75293
RTINSECONDS=13939.056
181.60718	4142.7305
201.62213	2419.7051
235.26613	2726.657
248.1682	2572.2512
284.51669	2362.5618
962.6134	2833.2656
1089.0695	2855.5784
1094.3461	3021.5591
1337.198	3563.8955
1475.4933	2921.2322
END IONS

BEGIN IONS
TITLE=36927: Scan 75295 (rt=13939.4) [D:\L4aex-Pool22-080823-03a_20231130140117.raw]
PEPMASS=712.33582 50340.844
CHARGE=2+
SCANS=75295
RAWSCANS=sn75295
RTINSECONDS=13939.415
124.33556	1630.2157
127.7188	1854.311
163.07268	2304.0369
214.26028	2238.6855
220.1485	2285.1191
245.16882	2204.0093
287.35873	2700.8599
289.77744	2527.1177
294.09894	2794.8882
341.6423	2786.9353
373.4613	2407.8142
392.52521	2671.3445
472.95502	2634.0493
833.14008	3055.2019
END IONS

BEGIN IONS
TITLE=36928: Scan 75296 (rt=13939.6) [D:\L4aex-Pool22-080823-03a_20231130140117.raw]
PEPMASS=941.06409 44486.563
CHARGE=3+
SCANS=75296
RAWSCANS=sn75296
RTINSECONDS=13939.594
161.83513	1971.5791
163.3353	1990.964
178.71831	2035.3689
207.72031	2327.5525
256.91995	3250.3511
280.83255	2603.9893
343.90039	2757.1711
460.45468	2491.2673
684.67621	3154.5649
1034.6746	3107.5813
1673.5729	2926.8945
END IONS

BEGIN IONS
TITLE=36929: Scan 75297 (rt=13939.8) [D:\L4aex-Pool22-080823-03a_20231130140117.raw]
PEPMASS=1375.1797 46862.938
CHARGE=2+
SCANS=75297
RAWSCANS=sn75297
RTINSECONDS=13939.779
166.13144	2073.9058
177.44035	1972.2148
181.67372	2238.3877
231.51022	2393.926
262.24881	2861.0674
304.3891	2568.2842
347.7912	2888.606
379.61188	2748.9954
574.87646	3360.7834
701.25354	3811.6826
792.32361	2590.1335
920.19055	3076.6655
962.59052	2754.1699
1076.139	2960.9653
1463.5082	3167.0178
END IONS

BEGIN IONS
TITLE=36930: Scan 75299 (rt=13940.1) [D:\L4aex-Pool22-080823-03a_20231130140117.raw]
PEPMASS=864.05194 54988.938
CHARGE=2+
SCANS=75299
RAWSCANS=sn75299
RTINSECONDS=13940.137
148.44917	2868.248
148.66742	1930.202
151.8942	2352.6218
177.51938	2309.5447
224.00237	2809.1165
332.59311	2439.5789
335.43954	2569.6858
397.39627	2669.6116
424.05368	2589.832
534.98669	2699.2368
596.4231	2618.6294
873.79791	2947.2185
1025.4929	2595.02
1026.5549	2861.5259
1619.2534	3094.3643
1621.9224	2988.55
1729.4038	3708.1106
END IONS

BEGIN IONS
TITLE=36931: Scan 75300 (rt=13940.3) [D:\L4aex-Pool22-080823-03a_20231130140117.raw]
PEPMASS=495.44068 91062.813
CHARGE=2+
SCANS=75300
RAWSCANS=sn75300
RTINSECONDS=13940.316
109.1012	3007.9817
113.07664	1604.8827
121.10098	2030.6681
126.69154	1755.4639
127.73592	1838.4337
131.72008	1723.3248
132.68102	1629.1694
137.0459	2145.4275
142.69414	1722.2551
145.4406	2375.179
152.02383	1931.1827
163.25435	1969.9974
181.60663	5180.3228
213.5813	2895.6042
228.946	2427.8037
259.56418	2576.8081
270.1203	2368.3186
332.36145	2515.0371
459.38632	3768.2427
459.41949	4499.1089
461.43585	2996.7339
477.42984	5889.7002
477.82263	3337.0332
479.44589	4197.7813
495.25043	9957.0146
502.84622	2519.5991
971.5708	2911.5361
END IONS

BEGIN IONS
TITLE=36932: Scan 75301 (rt=13940.5) [D:\L4aex-Pool22-080823-03a_20231130140117.raw]
PEPMASS=994.31042 48114.031
CHARGE=2+
SCANS=75301
RAWSCANS=sn75301
RTINSECONDS=13940.494
186.42455	2297.7708
259.68039	2532.9448
296.561	2524.2383
309.56281	2487.4795
314.10971	2475.5261
332.26431	2438.1858
383.69376	2617.3186
489.28326	2837.8398
653.95166	2700.2983
1071.2966	3587.4055
1305.8513	2993.4331
1471.8236	2894.604
1642.4557	2942.8687
1693.7102	2814.011
END IONS

BEGIN IONS
TITLE=36933: Scan 75302 (rt=13940.7) [D:\L4aex-Pool22-080823-03a_20231130140117.raw]
PEPMASS=752.33985 39578.031
CHARGE=1+
SCANS=75302
RAWSCANS=sn75302
RTINSECONDS=13940.674
161.27768	2258.9263
181.59781	3200.6328
242.53784	2473.9656
253.57607	2672.9402
261.97043	2280.5676
297.63086	2448.9014
327.93793	2304.7412
444.4487	2474.6189
531.96033	3143.2939
701.38855	2614.1133
1200.3486	3566.5632
1335.0734	3571.3628
1980.3273	3113.6606
END IONS

BEGIN IONS
TITLE=36934: Scan 75307 (rt=13941.6) [D:\L4aex-Pool22-080823-03a_20231130140117.raw]
PEPMASS=1200.6423 30893.594
CHARGE=2+
SCANS=75307
RAWSCANS=sn75307
RTINSECONDS=13941.589
167.47166	1956.9913
172.14023	2299.7585
175.30267	2118.1489
181.60646	2440.9473
280.73239	2819.5044
393.00186	2472.4282
489.8483	2604.5073
738.0213	2767.3442
845.33203	3383.7366
1066.7095	2733.2949
END IONS

BEGIN IONS
TITLE=36935: Scan 75311 (rt=13942.3) [D:\L4aex-Pool22-080823-03a_20231130140117.raw]
PEPMASS=827.17102 49593.406
CHARGE=3+
SCANS=75311
RAWSCANS=sn75311
RTINSECONDS=13942.304
159.68497	2122.2253
161.81734	2261.0276
181.60832	4365.1074
185.19826	1982.7998
247.31157	2538.96
288.6503	2450.2715
305.54141	2711.3503
347.7854	2436.8208
554.56842	3234.9585
619.26617	2771.9373
649.50317	3324.8152
771.76282	3230.324
881.47955	2966.2104
1402.1327	3600.5769
END IONS

BEGIN IONS
TITLE=36936: Scan 75312 (rt=13942.5) [D:\L4aex-Pool22-080823-03a_20231130140117.raw]
PEPMASS=906.70747 52638.188
CHARGE=1+
SCANS=75312
RAWSCANS=sn75312
RTINSECONDS=13942.484
160.70374	1895.7491
165.44968	2091.7373
188.71948	2333.2166
190.84515	2336.2214
229.09727	3045.0544
229.10944	3004.252
294.26984	2810.105
343.98242	2646.1545
348.53876	2492.5339
372.18982	2776.178
403.32541	2424.3655
617.21844	2702.0413
913.72852	3500.0754
1101.6404	2835.5371
1268.2336	3030.2515
1300.4867	3172.7463
END IONS

BEGIN IONS
TITLE=36937: Scan 75314 (rt=13942.8) [D:\L4aex-Pool22-080823-03a_20231130140117.raw]
PEPMASS=1033.8578 37775.656
CHARGE=1+
SCANS=75314
RAWSCANS=sn75314
RTINSECONDS=13942.842
162.06602	1929.9248
179.6725	2029.7648
185.72307	2521.2478
188.97559	2222.6953
275.25665	2461.906
362.96387	2471.5737
448.17807	2468.9768
491.47061	3594.6833
494.20892	2787.0212
510.84421	3041.3552
820.35876	2655.3418
1186.8551	2902.3127
END IONS

BEGIN IONS
TITLE=36938: Scan 75315 (rt=13943) [D:\L4aex-Pool22-080823-03a_20231130140117.raw]
PEPMASS=911.67048 53414.75
CHARGE=1+
SCANS=75315
RAWSCANS=sn75315
RTINSECONDS=13943.022
150.50366	1934.9215
160.52594	2039.6224
168.51216	1930.3615
192.52028	2424.3589
287.20715	2665.5991
330.88025	2621.4106
352.45978	2679.5986
359.44864	2609.2935
408.48727	2716.1155
549.27167	2774.905
788.98145	2826.6008
860.6012	2947.4602
1414.9641	3191.0671
1527.9971	2898.4443
1745.162	3220.1047
END IONS

BEGIN IONS
TITLE=36939: Scan 75323 (rt=13944.5) [D:\L4aex-Pool22-080823-03a_20231130140117.raw]
PEPMASS=1024.4106 46667.563
CHARGE=2+
SCANS=75323
RAWSCANS=sn75323
RTINSECONDS=13944.494
165.14717	2415.4229
166.19933	2426.6125
169.68297	2279.6755
171.73087	2221.1409
181.59618	2034.6191
194.80641	2258.7153
257.30206	2227.4873
277.77853	2448.8696
294.58951	2237.9839
296.51035	2518.5679
311.46011	2503.313
1320.3781	3186.0503
1384.0497	2843.252
1746.1647	3361.2603
1901.7197	3763.2683
END IONS

BEGIN IONS
TITLE=36940: Scan 75326 (rt=13945) [D:\L4aex-Pool22-080823-03a_20231130140117.raw]
PEPMASS=1362.2637 59265.469
CHARGE=2+
SCANS=75326
RAWSCANS=sn75326
RTINSECONDS=13945.034
158.94044	2044.3636
170.81342	2026.5034
181.60715	3892.5122
195.80833	2283.687
201.50389	2290.5522
210.06337	2330.3103
258.02679	3081.4546
282.95926	2776.2593
305.38904	2358.2507
312.89603	2347.2627
319.71368	3261.3628
412.64993	2373.2371
467.63358	2741.3303
514.19568	2579.2368
616.33508	3224.9819
676.61975	2818.0745
709.38525	2760.4202
961.57379	3097.4409
1352.4808	2596.7197
1871.4784	3034.8074
END IONS

BEGIN IONS
TITLE=36941: Scan 75330 (rt=13945.8) [D:\L4aex-Pool22-080823-03a_20231130140117.raw]
PEPMASS=748.0999 45930.156
CHARGE=2+
SCANS=75330
RAWSCANS=sn75330
RTINSECONDS=13945.75
163.10339	2020.0259
194.43033	2159.7986
201.15747	2489.769
202.75671	2380.8186
317.43146	2557.353
320.18954	2619.1641
369.75409	2572.4893
379.84445	2642.1489
387.58353	2803.447
402.00195	2531.5044
403.04764	2680.8203
593.367	3259.7236
1939.5159	3007.4807
END IONS

BEGIN IONS
TITLE=36942: Scan 75331 (rt=13945.9) [D:\L4aex-Pool22-080823-03a_20231130140117.raw]
PEPMASS=1071.7813 47030.031
CHARGE=2+
SCANS=75331
RAWSCANS=sn75331
RTINSECONDS=13945.93
156.01189	1881.3184
161.36076	1948.687
162.19264	2107.3157
162.99005	2320.1929
184.38243	2257.3442
191.86885	2553.9253
213.95622	2252.134
215.60127	2350.1338
334.38467	2470.155
366.38538	2398.1548
550.15924	2391.677
630.00049	2605.5576
792.6828	2490.1555
1092.9937	3161.1724
END IONS

BEGIN IONS
TITLE=36943: Scan 75332 (rt=13946.1) [D:\L4aex-Pool22-080823-03a_20231130140117.raw]
PEPMASS=1099.9419 36659.719
CHARGE=1+
SCANS=75332
RAWSCANS=sn75332
RTINSECONDS=13946.11
158.24237	2327.9897
204.44243	2237.3562
210.94408	2354.9612
240.97452	2474.2466
242.99677	2460.3865
527.65527	2820.166
598.95178	2782.8618
685.45618	3159.5459
875.14539	2732.2639
977.15021	2976.0227
1014.3577	2748.7168
END IONS

BEGIN IONS
TITLE=36944: Scan 75335 (rt=13946.6) [D:\L4aex-Pool22-080823-03a_20231130140117.raw]
PEPMASS=1133.155 44933.313
CHARGE=3+
SCANS=75335
RAWSCANS=sn75335
RTINSECONDS=13946.647
201.73302	2245.0159
209.49551	2340.3738
210.40775	2277.6782
251.51703	2367.4897
256.27731	2397.5708
276.36929	2637.3611
278.56323	2307.5188
505.11722	2628.2886
512.04425	2851.5728
977.46173	3320.5203
1682.7161	3326.1453
END IONS

BEGIN IONS
TITLE=36945: Scan 75336 (rt=13946.8) [D:\L4aex-Pool22-080823-03a_20231130140117.raw]
PEPMASS=1272.2036 48605.719
CHARGE=2+
SCANS=75336
RAWSCANS=sn75336
RTINSECONDS=13946.827
157.20995	2125.7104
201.42805	2687.6589
201.88548	2355.6787
206.32594	2306.7354
275.89722	2569.3755
309.57208	2527.8911
365.16464	2701.2659
367.88983	2809.5486
465.88129	2674.4343
494.80417	2369.2583
547.37323	2612.3655
747.34436	2673.8972
822.09845	2804.9868
823.28558	3345.5547
927.56079	2910.6829
1841.5629	2915.7856
END IONS

BEGIN IONS
TITLE=36946: Scan 75338 (rt=13947.1) [D:\L4aex-Pool22-080823-03a_20231130140117.raw]
PEPMASS=387.28472 99902.219
CHARGE=2+
SCANS=75338
RAWSCANS=sn75338
RTINSECONDS=13947.095
100.06227	1418.3269
107.0858	2134.7729
117.0912	2321.7124
119.21805	2025.6111
134.83682	2001.7178
146.32037	1873.045
146.93242	2043.6512
149.43867	2307.3855
153.7872	2164.863
175.01534	2382.0259
185.42587	2307.0679
187.85982	2648.9707
197.12846	2701.0601
203.97093	2154.2158
207.72202	2334.7493
216.35135	2053.0857
226.93481	2336.4011
286.21646	8513.7617
331.13062	9014.4434
333.22189	9110.8916
369.25034	2354.3801
369.28036	3552.5605
387.25186	6903.311
393.54883	2990.1741
511.75278	2786.8552
615.69678	2681.2246
616.84009	2878.5615
708.74707	2578.5903
END IONS

BEGIN IONS
TITLE=36947: Scan 75347 (rt=13948.8) [D:\L4aex-Pool22-080823-03a_20231130140117.raw]
PEPMASS=850.28625 58475.969
CHARGE=2+
SCANS=75347
RAWSCANS=sn75347
RTINSECONDS=13948.827
146.80023	2765.4092
168.42561	2496.3943
177.40173	2379.5376
212.26614	2630.5083
216.77539	2276.3647
228.63106	2888.3989
276.4371	2968.6731
340.06107	2837.3547
368.94528	3038.4653
412.38037	2373.5095
444.99606	2494.7673
751.87817	3359.1248
827.59058	2792.8765
835.28467	3210.5144
1395.3595	2835.5579
1601.5146	3318.5835
END IONS

BEGIN IONS
TITLE=36948: Scan 75348 (rt=13949) [D:\L4aex-Pool22-080823-03a_20231130140117.raw]
PEPMASS=739.49493 53120.406
CHARGE=3+
SCANS=75348
RAWSCANS=sn75348
RTINSECONDS=13949.006
175.42084	2470.1553
181.59631	5736.1885
185.75294	2230.0769
263.10062	2596.3164
359.21536	2795.05
366.61487	2619.9087
385.82358	2742.686
434.63882	2721.1736
739.39813	6812.4233
1329.2076	3286.7429
1542.5714	3817.8511
1803.4204	3044.478
1909.1622	2935.324
END IONS

BEGIN IONS
TITLE=36949: Scan 75352 (rt=13949.7) [D:\L4aex-Pool22-080823-03a_20231130140117.raw]
PEPMASS=877.16492 39080.188
CHARGE=1+
SCANS=75352
RAWSCANS=sn75352
RTINSECONDS=13949.729
163.4657	2420.3066
204.78406	2619.3767
246.33983	2492.9685
246.43944	2614.3357
287.30124	2542.6941
310.55362	2766.8845
442.68774	3287.4338
475.51059	2593.9583
527.83856	2601.6616
791.10175	3029.511
817.52637	2958.114
863.48035	2844.489
END IONS

BEGIN IONS
TITLE=36950: Scan 75359 (rt=13951) [D:\L4aex-Pool22-080823-03a_20231130140117.raw]
PEPMASS=783.09629 54715.313
CHARGE=1+
SCANS=75359
RAWSCANS=sn75359
RTINSECONDS=13951.014
157.33012	2196.9993
162.02713	1984.2291
174.77208	2058.05
176.11571	2391.8552
179.80469	1970.3165
205.22459	2159.1582
216.13132	2673.7341
354.44095	2646.8652
357.42261	2688.98
365.98032	2751.3359
382.09354	2697.3213
383.65228	2640.7617
603.46564	3028.384
943.72211	2957.3091
998.58679	3006.8342
1103.6793	2700.6814
1697.8988	3335.1213
END IONS

BEGIN IONS
TITLE=36951: Scan 75360 (rt=13951.2) [D:\L4aex-Pool22-080823-03a_20231130140117.raw]
PEPMASS=1210.5724 66786.531
CHARGE=2+
SCANS=75360
RAWSCANS=sn75360
RTINSECONDS=13951.194
162.36447	1935.1377
175.2966	2004.8602
178.19252	2047.5837
181.60677	9522.9131
199.65146	2237.6719
203.29547	2263.0852
238.35922	2239.1924
246.3765	2279.4053
255.15292	2569.5386
273.63748	2800.8093
285.95212	2163.8474
300.10486	2748.2036
304.9216	2872.5232
343.64142	2396.9561
401.9689	2912.7866
412.46716	3281.5698
545.62885	2526.0798
623.87427	2579.8118
715.37799	3170.105
737.88129	2609.4355
867.19641	2925.7688
END IONS

BEGIN IONS
TITLE=36952: Scan 75361 (rt=13951.4) [D:\L4aex-Pool22-080823-03a_20231130140117.raw]
PEPMASS=1390.3291 47245.563
CHARGE=2+
SCANS=75361
RAWSCANS=sn75361
RTINSECONDS=13951.374
181.60652	10606.714
242.1452	2342.1206
306.01315	2737.8594
311.05716	2609.4377
324.3269	2301.8486
398.94208	2728.1074
453.1759	2646.8889
538.20837	2492.6199
799.38678	2746.3582
852.59436	2900.8264
1250.0247	3019.2139
1517.8223	3013.4182
END IONS

BEGIN IONS
TITLE=36953: Scan 75362 (rt=13951.6) [D:\L4aex-Pool22-080823-03a_20231130140117.raw]
PEPMASS=1449.8519 44150.031
CHARGE=3+
SCANS=75362
RAWSCANS=sn75362
RTINSECONDS=13951.555
165.62137	2103.2539
171.28145	2113.8169
180.72432	2191.6873
208.07553	2196.4956
212.30786	2446.2227
220.0509	2781.0154
239.5909	2659.7427
245.46132	2339.4634
262.349	2137.5232
298.83157	2678.0408
310.50992	2691.6418
360.51913	2295.3447
397.41095	2874.0005
548.91266	2983.0828
1558.1945	2929.3435
END IONS

BEGIN IONS
TITLE=36954: Scan 75364 (rt=13951.9) [D:\L4aex-Pool22-080823-03a_20231130140117.raw]
PEPMASS=1059.9072 34657.188
CHARGE=3+
SCANS=75364
RAWSCANS=sn75364
RTINSECONDS=13951.918
161.18143	2180.783
189.2449	2232.6694
190.91037	2163.6392
206.46658	2527.5923
272.84247	2578.4653
358.51712	3024.8896
571.79626	3016.1455
575.40985	2865.873
637.59875	2610.6375
1059.694	3062.7751
END IONS

BEGIN IONS
TITLE=36955: Scan 75368 (rt=13952.6) [D:\L4aex-Pool22-080823-03a_20231130140117.raw]
PEPMASS=951.02006 56703.313
CHARGE=1+
SCANS=75368
RAWSCANS=sn75368
RTINSECONDS=13952.636
159.68158	2243.7903
180.0125	2688.5518
181.59604	4381.4561
184.76318	2343.1555
222.15366	2424.7981
246.76166	2659.8298
250.62224	2670.1003
303.82312	2635.78
362.84787	2640.2751
368.991	2741.9146
398.53287	2394.3635
411.55911	2693.8699
507.01974	2992.011
698.71692	2720.7656
1366.2471	3119.8359
1438.9197	3271.5039
END IONS

BEGIN IONS
TITLE=36956: Scan 75370 (rt=13953) [D:\L4aex-Pool22-080823-03a_20231130140117.raw]
PEPMASS=1251.5678 33084.188
CHARGE=1+
SCANS=75370
RAWSCANS=sn75370
RTINSECONDS=13952.996
158.63338	2079.4688
166.96992	2540.158
170.55577	2231.7317
207.96939	2205.5803
272.71686	2415.0139
508.83713	2516.8113
554.78357	2699.0498
605.75592	2889.3503
966.75891	3878.9644
1125.7799	2847.1936
1260.1173	2653.5601
END IONS

BEGIN IONS
TITLE=36957: Scan 75375 (rt=13953.9) [D:\L4aex-Pool22-080823-03a_20231130140117.raw]
PEPMASS=1311.2876 52430.563
CHARGE=3+
SCANS=75375
RAWSCANS=sn75375
RTINSECONDS=13953.932
181.60794	5361.7432
213.13522	2104.3088
225.30467	2147.8162
348.30731	2738.2434
431.10156	2751.2075
453.97333	2642.1782
581.31146	3024.4119
689.50043	2866.2358
755.98071	2865.5305
811.92914	2706.8025
982.37384	2730.2166
1179.9946	2990.3738
1305.4209	3262.5149
1584.0627	2917.7759
END IONS

BEGIN IONS
TITLE=36958: Scan 75376 (rt=13954.1) [D:\L4aex-Pool22-080823-03a_20231130140117.raw]
PEPMASS=1163.3314 49025.594
CHARGE=3+
SCANS=75376
RAWSCANS=sn75376
RTINSECONDS=13954.113
158.97174	2326.05
174.45279	2411.3408
204.12535	2533.4153
214.03683	2594.8064
228.83307	2143.7151
229.33376	2266.8621
261.91162	2504.3362
282.83789	2681.6387
480.87039	2673.5444
647.06226	2899.5898
795.89948	2970.2483
833.28601	3498.4082
997.22742	2970.0627
1428.5811	3015.8357
1627.5359	3346.4077
1918.3993	3218.417
END IONS

BEGIN IONS
TITLE=36959: Scan 75378 (rt=13954.5) [D:\L4aex-Pool22-080823-03a_20231130140117.raw]
PEPMASS=906.1835 40740.656
CHARGE=1+
SCANS=75378
RAWSCANS=sn75378
RTINSECONDS=13954.472
148.4491	3631.2734
149.54497	2031.4309
151.3768	2486.0225
171.56128	2178.6072
190.52579	2195.728
218.2007	2554.9092
322.02881	2587.1301
378.84995	2536.3984
430.03766	2717.7397
697.68866	2974.814
707.67639	3257.6194
907.27704	2615.8745
END IONS

BEGIN IONS
TITLE=36960: Scan 75382 (rt=13955.2) [D:\L4aex-Pool22-080823-03a_20231130140117.raw]
PEPMASS=612.18277 87366.844
CHARGE=3+
SCANS=75382
RAWSCANS=sn75382
RTINSECONDS=13955.185
148.44911	3714.6819
150.87923	2233.5593
158.03354	2407.782
179.57559	2546.4934
181.59491	3661.9382
183.43896	2452.6846
194.04982	2085.7109
213.24352	2491.7339
271.66379	2360.7224
293.24884	2363.0012
355.06927	4579.6582
356.07037	3758.8088
357.06763	14034.738
423.00989	2367.0613
613.21039	5091.9473
750.22455	3087.5779
919.77155	2826.5776
1426.4283	2851.8616
1528.2512	2805.282
1610.6923	2789.0308
1806.561	3002.9314
END IONS

BEGIN IONS
TITLE=36961: Scan 75384 (rt=13955.5) [D:\L4aex-Pool22-080823-03a_20231130140117.raw]
PEPMASS=1079.4835 49312.531
CHARGE=2+
SCANS=75384
RAWSCANS=sn75384
RTINSECONDS=13955.544
178.69649	2920.0564
181.60623	7829.3169
182.86378	2945.2563
257.97324	2790.5603
309.95706	2727.0769
449.4794	2552.0771
524.33057	3175.9722
796.17639	3090.2297
840.22638	2937.2974
1095.0286	2887.8728
1100.4293	3138.783
1153.0992	3243.0603
1304.891	2876.9446
END IONS

BEGIN IONS
TITLE=36962: Scan 75386 (rt=13955.9) [D:\L4aex-Pool22-080823-03a_20231130140117.raw]
PEPMASS=1112.3119 43677.844
CHARGE=2+
SCANS=75386
RAWSCANS=sn75386
RTINSECONDS=13955.908
159.66194	2200.6606
193.20796	2270.9219
263.98944	2510.7944
285.84229	2461.0229
335.67801	2284.0168
396.80887	2556.6038
400.84402	2959.9773
416.11172	2773.0979
706.70673	2601.0007
822.44928	2545.3738
1183.6194	2993.6631
1197.8904	3067.4272
END IONS

BEGIN IONS
TITLE=36963: Scan 75387 (rt=13956.1) [D:\L4aex-Pool22-080823-03a_20231130140117.raw]
PEPMASS=929.56561 105910.19
CHARGE=1+
SCANS=75387
RAWSCANS=sn75387
RTINSECONDS=13956.088
148.41377	2327.5359
148.42226	4318.5044
148.43114	6576.4355
148.45107	14409.424
148.46013	7167.6787
148.46913	4509.9087
148.47856	2526.8127
148.48669	2671.6064
148.52164	2520.0762
148.9959	1846.1658
151.26503	2339.3943
153.44434	2156.8918
158.33014	2221.9773
172.66066	2004.7917
182.29431	2117.6328
186.31006	2295.8052
197.66022	2462.4131
229.51694	2311.8989
274.49017	2586.4158
568.89032	3063.4832
725.78931	2929.2092
797.9093	2626.2993
832.64868	2932.2693
1039.3258	2771.9353
1626.9799	3029.7937
END IONS

BEGIN IONS
TITLE=36964: Scan 75390 (rt=13956.6) [D:\L4aex-Pool22-080823-03a_20231130140117.raw]
PEPMASS=1013.1744 47539.016
CHARGE=3+
SCANS=75390
RAWSCANS=sn75390
RTINSECONDS=13956.617
159.83337	1906.9578
163.07204	1926.2893
181.60574	9444.2686
211.51443	2173.9448
264.2128	3016.2466
289.91751	2585.5403
320.32343	2605.9731
367.6265	2393.96
406.57092	2475.9163
536.79651	2467.0295
607.28796	3038.782
696.94281	2569.2461
724.02374	3128.407
1720.0919	3096.9351
END IONS

BEGIN IONS
TITLE=36965: Scan 75391 (rt=13956.8) [D:\L4aex-Pool22-080823-03a_20231130140117.raw]
PEPMASS=1079.9843 41305.656
CHARGE=2+
SCANS=75391
RAWSCANS=sn75391
RTINSECONDS=13956.846
213.65886	2499.3391
234.51701	2709.6628
244.27852	2771.6863
248.16312	2582.665
264.27374	2374.1814
265.38831	2287.8945
358.58981	2401.1279
438.28226	2547.7241
514.08386	2844.4709
566.36115	3034.5488
667.56439	2535.6028
1121.6359	2982.543
END IONS

BEGIN IONS
TITLE=36966: Scan 75392 (rt=13957) [D:\L4aex-Pool22-080823-03a_20231130140117.raw]
PEPMASS=851.42291 49709.688
CHARGE=2+
SCANS=75392
RAWSCANS=sn75392
RTINSECONDS=13957.026
148.44815	4972.9399
174.97156	2449.7322
223.00851	2716.8279
331.23215	2387.0962
365.64053	2506.2102
369.78195	2796.1033
398.21701	2510.3533
412.44388	2685.1345
446.94754	2498.6946
1009.5181	3086.8193
1341.8108	2622.4954
END IONS

BEGIN IONS
TITLE=36967: Scan 75393 (rt=13957.2) [D:\L4aex-Pool22-080823-03a_20231130140117.raw]
PEPMASS=1232.6592 41837.188
CHARGE=3+
SCANS=75393
RAWSCANS=sn75393
RTINSECONDS=13957.205
173.02634	1924.7035
242.63002	2504.6389
246.18147	2318.0771
253.62605	2321.3584
258.63712	2550.0081
571.7793	2359.6995
573.49402	2358.751
574.56659	2912.2034
632.22192	2614.4631
837.54297	3028.749
1057.9321	3020.2908
1163.0815	3036.3643
1346.4314	3228.0933
END IONS

BEGIN IONS
TITLE=36968: Scan 75394 (rt=13957.4) [D:\L4aex-Pool22-080823-03a_20231130140117.raw]
PEPMASS=584.48844 66150.906
CHARGE=2+
SCANS=75394
RAWSCANS=sn75394
RTINSECONDS=13957.385
109.04698	1480.7064
112.04788	1467.7284
113.43851	1802.7256
140.48714	2174.21
142.75836	1938.5967
148.44846	2499.2222
166.4986	2092.8713
166.83232	2167.9058
167.96298	2668.5798
169.96339	2215.6384
181.60712	3962.0684
199.49904	2514.228
207.84113	2698.4873
219.45435	2504.8157
224.14182	2601.0481
240.12573	2301.5254
246.4055	2405.8125
267.29102	3104.4236
699.3288	2594.8713
854.53485	3529.9473
1156.6273	2787.303
END IONS

BEGIN IONS
TITLE=36969: Scan 75395 (rt=13957.6) [D:\L4aex-Pool22-080823-03a_20231130140117.raw]
PEPMASS=1233.5902 55211.25
CHARGE=3+
SCANS=75395
RAWSCANS=sn75395
RTINSECONDS=13957.565
156.34323	2052.9368
169.01328	2002.9133
170.67906	2131.3213
193.71463	2287.5325
198.15184	2153.991
246.96718	2308.9868
345.57056	2616.7449
487.02466	2750.196
490.35709	2740.6086
535.59564	2813.8296
694.93939	2901.8323
944.64856	3224.51
956.05084	2891.5408
1368.8921	3138.1931
1631.1497	3198.2695
1762.9092	3727.0952
END IONS

BEGIN IONS
TITLE=36970: Scan 75396 (rt=13957.7) [D:\L4aex-Pool22-080823-03a_20231130140117.raw]
PEPMASS=1109.6688 45020.406
CHARGE=2+
SCANS=75396
RAWSCANS=sn75396
RTINSECONDS=13957.75
168.48253	2064.4182
180.72955	2321.2146
181.6069	7462.4497
245.44522	2861.5598
340.38489	2498.771
393.29926	2800.4441
451.21869	2117.1431
462.49948	2595.0203
466.11365	2611.3796
603.82208	3015.679
826.3175	3194.5686
951.71057	2975.7134
1292.292	3048.7542
END IONS

BEGIN IONS
TITLE=36971: Scan 75397 (rt=13957.9) [D:\L4aex-Pool22-080823-03a_20231130140117.raw]
PEPMASS=1054.8718 49146.188
CHARGE=2+
SCANS=75397
RAWSCANS=sn75397
RTINSECONDS=13957.93
167.27748	2152.4958
170.07231	2616.6873
231.78647	2493.1741
356.18555	2893.7131
361.40012	2770.5791
544.90991	2759.3352
796.00812	2830.2083
953.3147	2591.105
966.1947	2665.3406
987.38684	2830.896
1334.2946	3171.3982
1435.0657	2938.6887
1789.5311	3494.5593
1903.8257	3033.5283
1953.2109	2696.8469
1992.5369	3008.5837
END IONS

BEGIN IONS
TITLE=36972: Scan 75402 (rt=13958.8) [D:\L4aex-Pool22-080823-03a_20231130140117.raw]
PEPMASS=702.50008 61631.25
CHARGE=1+
SCANS=75402
RAWSCANS=sn75402
RTINSECONDS=13958.826
128.05943	1713.2971
139.22008	2145.5996
148.51041	2100.8086
156.00969	2160.356
175.13245	4196.2783
209.11258	2295.3491
216.56819	2570.6733
254.28625	2673.0793
258.68613	2247.0627
319.29523	2759.4998
507.63693	2732.4907
539.77649	2837.7417
674.15063	2714.3086
703.39606	2768.6704
853.67297	2741.7236
921.27966	3125.5955
1131.9454	2720.2039
END IONS

BEGIN IONS
TITLE=36973: Scan 75403 (rt=13959) [D:\L4aex-Pool22-080823-03a_20231130140117.raw]
PEPMASS=923.29193 48217.5
CHARGE=3+
SCANS=75403
RAWSCANS=sn75403
RTINSECONDS=13959.003
156.50117	1772.1694
158.1575	2233.1848
218.08568	2663.1814
260.28809	2691.3076
267.81131	2633.397
271.82013	2423.2993
329.76468	2543.6018
434.10907	2497.4158
534.17462	3384.7935
570.06781	3064.3645
1107.7263	2671.396
1137.2834	2396.541
1397.9326	3654.6582
1479.7523	2793.8574
1543.2026	3148.4656
1962.9631	3331.1704
END IONS

BEGIN IONS
TITLE=36974: Scan 75406 (rt=13959.4) [D:\L4aex-Pool22-080823-03a_20231130140117.raw]
PEPMASS=1144.2938 37307.969
CHARGE=3+
SCANS=75406
RAWSCANS=sn75406
RTINSECONDS=13959.446
157.49568	2057.6382
164.96654	2297.3711
190.78581	2115.4753
198.8779	2769.4495
252.48	2816.0537
352.96399	2497.4185
353.7984	2386.6545
404.97318	2732.3352
406.22211	3256.7104
532.39136	2501.6616
587.84607	2668.8633
749.13611	2638.8953
935.20038	2900.6616
END IONS

BEGIN IONS
TITLE=36975: Scan 75407 (rt=13959.7) [D:\L4aex-Pool22-080823-03a_20231130140117.raw]
PEPMASS=467.10199 117836.25
CHARGE=2+
SCANS=75407
RAWSCANS=sn75407
RTINSECONDS=13959.707
107.08564	1803.1953
109.01907	1487.9442
109.10161	3268.813
111.08064	1582.9066
123.11678	1778.3594
124.3391	2023.7417
133.08595	2247.5801
135.11647	2510.0115
143.22752	2092.2969
149.16092	1894.5763
160.39647	2203.8816
161.70444	1830.9628
186.38609	2477.323
195.78809	2316.3982
211.20554	5086.9346
245.99615	3279.5156
385.38324	4149.5562
403.39517	2605.2229
407.38956	2468.9827
413.37823	3620.6357
431.31647	3876.707
431.35681	2897.0815
431.38858	14920.056
448.42358	2720.343
449.39835	3827.9785
466.28973	2785.6267
466.33075	3248.7856
467.10223	13146.457
467.26648	3439.0542
580.86987	2861.6853
627.34387	2720.7874
END IONS

BEGIN IONS
TITLE=36976: Scan 75408 (rt=13959.9) [D:\L4aex-Pool22-080823-03a_20231130140117.raw]
PEPMASS=500.35791 58933
CHARGE=2+
SCANS=75408
RAWSCANS=sn75408
RTINSECONDS=13959.893
101.39604	1586.6913
105.0205	1854.3818
108.83941	1663.5936
111.59281	1656.7584
115.37411	1631.4458
119.48065	1594.4451
127.07935	1954.4253
130.38388	1789.1108
145.41806	1831.9553
163.95341	2345.6206
172.89345	2153.4421
253.65714	2342.3809
270.1731	2678.9287
270.43051	2383.4102
348.89835	2327.613
358.6557	2516.5498
492.13287	2514.5972
555.48773	3103.019
632.2644	2681.3105
END IONS

BEGIN IONS
TITLE=36977: Scan 75409 (rt=13960.1) [D:\L4aex-Pool22-080823-03a_20231130140117.raw]
PEPMASS=1039.9453 34648.313
CHARGE=3+
SCANS=75409
RAWSCANS=sn75409
RTINSECONDS=13960.068
160.44124	2249.0815
180.72498	2607.3467
192.36533	2536.3391
194.79721	2365.3462
196.93471	2425.4746
208.45381	2297.2688
366.83185	2772.4585
466.11359	2404.4717
557.02539	2707.3391
627.21576	2487.5493
1098.5977	3342.551
END IONS

BEGIN IONS
TITLE=36978: Scan 75410 (rt=13960.2) [D:\L4aex-Pool22-080823-03a_20231130140117.raw]
PEPMASS=496.47269 79648
CHARGE=2+
SCANS=75410
RAWSCANS=sn75410
RTINSECONDS=13960.248
101.55769	1462.6453
111.88901	1563.6062
119.22919	1966.4493
121.18776	1714.5594
148.44853	2603.2463
148.69791	2431.405
178.89908	2278.3984
188.72241	2566.0483
190.22707	2351.1125
196.97357	2679.8906
211.35503	2393.1582
221.8578	2576.1697
239.98695	2715.3228
287.9599	2995.7009
337.99005	2671.6863
446.06235	2307.2195
460.42352	4464.1563
479.44287	3564.1582
497.21176	4024.3149
506.6076	2684.1262
508.15814	2795.7427
590.55652	2953.6543
675.49738	3190.9702
711.64069	2742.2412
END IONS

BEGIN IONS
TITLE=36979: Scan 75412 (rt=13960.6) [D:\L4aex-Pool22-080823-03a_20231130140117.raw]
PEPMASS=1041.2731 45591.344
CHARGE=2+
SCANS=75412
RAWSCANS=sn75412
RTINSECONDS=13960.607
181.60669	4365.5557
188.59174	2574.3516
194.85899	2209.6003
287.79724	3199.3369
381.23917	3083.854
388.82001	2674.1018
619.34674	2568.2104
658.45673	2616.8125
918.96643	2507.1709
995.13965	2720.7507
1000.5337	2939.355
1307.0433	2992.4717
1670.8289	3235.1804
1752.0441	2995.7402
END IONS

BEGIN IONS
TITLE=36980: Scan 75413 (rt=13960.8) [D:\L4aex-Pool22-080823-03a_20231130140117.raw]
PEPMASS=857.7276 53972.719
CHARGE=2+
SCANS=75413
RAWSCANS=sn75413
RTINSECONDS=13960.787
148.44145	2187.3137
153.03479	1903.9501
174.09561	2073.9763
182.28342	2245.7407
185.80688	2851.5491
225.2748	3078.2952
250.94875	2574.8677
251.92253	2687.103
263.10718	2737.1863
266.6879	2300.7854
373.62769	2789.2283
492.87036	2593.9653
556.72247	2697.7922
602.59283	2637.636
784.07642	2924.5784
1143.8622	3259.4343
END IONS

BEGIN IONS
TITLE=36981: Scan 75414 (rt=13961) [D:\L4aex-Pool22-080823-03a_20231130140117.raw]
PEPMASS=540.14758 51436.219
CHARGE=3+
SCANS=75414
RAWSCANS=sn75414
RTINSECONDS=13960.966
139.06757	1845.4569
148.44855	3149.5305
170.0885	2054.3367
170.30067	2223.1379
181.60669	2597.2305
220.93794	2242.8618
251.36919	2365.323
277.71619	2886.6799
364.01273	2399.5203
487.41556	8315.1748
503.44351	7727.5767
504.44772	3496.782
END IONS

BEGIN IONS
TITLE=36982: Scan 75415 (rt=13961.1) [D:\L4aex-Pool22-080823-03a_20231130140117.raw]
PEPMASS=523.36206 86422.438
CHARGE=3+
SCANS=75415
RAWSCANS=sn75415
RTINSECONDS=13961.144
148.34462	1897.1935
148.44115	2660.6675
172.70302	2055.6228
175.82486	2357.7722
181.59683	2818.8533
203.34869	2326.4612
240.62946	2340.6985
255.23181	2975.3013
255.35657	2331.7983
264.95914	2343.3052
273.18198	4219.624
487.37967	3285.5349
487.41635	6814.9331
505.10184	8682.5537
506.95999	3183.5088
580.11987	2675.3384
738.90308	3240.459
746.10571	2558.7373
772.3891	2932.2969
828.0495	2631.7988
854.89172	3164.1458
854.99109	2722.2395
1144.6677	2826.8794
1570.5004	3306.3796
END IONS

BEGIN IONS
TITLE=36983: Scan 75416 (rt=13961.3) [D:\L4aex-Pool22-080823-03a_20231130140117.raw]
PEPMASS=430.8884 164355.11
CHARGE=2+
SCANS=75416
RAWSCANS=sn75416
RTINSECONDS=13961.322
109.10135	1859.0975
110.06876	1584.8693
113.70716	1643.4004
114.19249	1675.1947
119.08559	2076.4587
121.10102	2685.478
131.68115	1907.7461
132.38788	2211.5007
135.11684	4286.7417
136.98254	1828.6168
149.13222	2655.0498
149.48151	2392.2246
159.11713	2651.9133
163.14821	1966.5414
170.49854	2053.5298
244.51476	2673.0247
259.63965	2538.9854
267.89362	2427.4763
275.29062	2478.8125
300.17902	2967.4705
301.16199	10103.696
305.14948	2475.5063
343.01447	3095.9128
359.25986	6427.5239
360.02933	5570.5483
361.02676	6230.2202
430.30066	14363.631
431.1886	2638.8474
431.24649	2915.5137
431.27698	9998.5332
431.31808	8166.5303
431.35257	4470.9717
431.38718	14950.238
442.16354	2540.3223
571.00458	2877.9028
END IONS

BEGIN IONS
TITLE=36984: Scan 75418 (rt=13961.7) [D:\L4aex-Pool22-080823-03a_20231130140117.raw]
PEPMASS=926.40985 51167.125
CHARGE=2+
SCANS=75418
RAWSCANS=sn75418
RTINSECONDS=13961.679
148.44867	4548.415
158.71443	2304.4832
224.03596	2687.325
285.65411	2667.907
343.85956	2620.3699
484.21094	2572.0762
494.9411	2550.5903
498.409	2497.3689
534.62708	2647.7883
651.81573	2812.3909
788.38824	2556.4099
907.44324	2938.0059
1593.7288	3237.4082
1852.0454	2881.437
END IONS

BEGIN IONS
TITLE=36985: Scan 75419 (rt=13961.9) [D:\L4aex-Pool22-080823-03a_20231130140117.raw]
PEPMASS=559.5462 86246.875
CHARGE=2+
SCANS=75419
RAWSCANS=sn75419
RTINSECONDS=13961.862
108.35243	1717.691
113.4417	1587.4122
117.2392	1703.8324
124.41605	2211.6003
136.55171	1866.267
142.17732	2240.3818
148.16002	2126.6917
153.34937	1987.9014
163.8358	2144.9131
184.51408	1918.5836
230.95049	2584.616
262.47205	2529.3213
268.12903	2434.5852
283.71371	2676.6733
374.50684	2935.7317
399.77182	2749.1733
559.32391	6972.1387
559.43286	20950.061
559.47052	4371.2031
632.88818	3115.5667
END IONS

BEGIN IONS
TITLE=36986: Scan 75421 (rt=13962.2) [D:\L4aex-Pool22-080823-03a_20231130140117.raw]
PEPMASS=553.44672 106374.53
CHARGE=3+
SCANS=75421
RAWSCANS=sn75421
RTINSECONDS=13962.221
148.40692	2550.2327
148.41524	2344.2158
148.42332	3261.4263
148.43285	7052.0547
148.4532	10013.847
148.46185	4820.2686
148.47112	3113.876
148.4807	2273.8245
148.48856	1927.822
148.64854	1988.2584
187.5751	2139.7395
193.55054	2363.9121
215.38934	2834.5017
218.44405	2329.3931
239.76648	2338.4707
251.01877	2321.0059
260.18463	2414.9717
272.40009	2610.0078
499.45087	3983.2114
511.36154	2629.8887
517.42493	5243.436
517.46313	3454.1038
607.98621	3198.2488
701.1076	2892.5098
774.34186	2749.7661
1023.1149	3335.0315
END IONS

BEGIN IONS
TITLE=36987: Scan 75424 (rt=13962.9) [D:\L4aex-Pool22-080823-03a_20231130140117.raw]
PEPMASS=387.28452 116619.03
CHARGE=2+
SCANS=75424
RAWSCANS=sn75424
RTINSECONDS=13962.91
105.08823	1656.7312
106.47121	2046.9729
107.08549	1408.1542
117.09122	1930.5435
120.12453	1707.8621
130.78358	1783.7653
136.1244	1630.8246
139.2482	2201.0171
140.29634	2089.386
148.29335	1947.7775
155.19475	2075.6853
161.40746	2443.7971
166.95151	2271.8503
175.13266	4475.1753
189.16562	2497.6143
195.29314	2317.3538
199.1617	2255.9543
216.6506	2432.6926
227.4805	2818.2095
233.17497	3155.1343
244.27766	3129.804
275.06561	2372.9353
286.21643	4756.022
331.12949	6408.8882
333.22171	13634.089
351.45844	2710.9375
369.27844	3904.4033
387.25113	10576.102
387.3262	3207.8792
387.52667	2636.2534
542.67432	2515.4719
710.78516	2877.936
END IONS

BEGIN IONS
TITLE=36988: Scan 75433 (rt=13964.6) [D:\L4aex-Pool22-080823-03a_20231130140117.raw]
PEPMASS=1262.3656 44023.5
CHARGE=2+
SCANS=75433
RAWSCANS=sn75433
RTINSECONDS=13964.634
162.33917	1995.0118
180.85892	2349.9658
200.24933	2337.28
213.2153	2526.7505
266.20029	2181.6489
422.79611	2410.2407
473.23557	3025.4485
493.20596	3003.3621
569.65948	2920.2588
657.15857	2795.4734
741.22766	2609.5474
1522.2472	3070.7573
1687.0361	3203.4919
END IONS

BEGIN IONS
TITLE=36989: Scan 75434 (rt=13964.8) [D:\L4aex-Pool22-080823-03a_20231130140117.raw]
PEPMASS=1073.0679 48694
CHARGE=2+
SCANS=75434
RAWSCANS=sn75434
RTINSECONDS=13964.814
163.27982	2211.7659
182.73869	2629.3831
193.43666	2528.7615
194.05719	2117.0117
336.42242	2734.2554
359.17789	2476.4036
468.40051	2623.0952
525.51984	2785.1594
543.31171	2713.8645
595.72229	2685.9749
773.38367	2896.8496
952.65173	3310.5159
1239.089	3192.449
1796.6748	3140.448
END IONS

BEGIN IONS
TITLE=36990: Scan 75435 (rt=13965) [D:\L4aex-Pool22-080823-03a_20231130140117.raw]
PEPMASS=889.53071 49348.25
CHARGE=1+
SCANS=75435
RAWSCANS=sn75435
RTINSECONDS=13964.994
148.44859	2913.8201
149.75317	1762.2311
149.95428	1933.441
153.68867	2037.0593
157.23795	2351.8357
159.81198	2315.9827
208.09021	2059.1267
253.37543	2373.1475
355.11227	2614.3552
431.32581	2560.3972
757.56702	2910.4727
757.81793	2792.7168
775.37347	2719.783
1075.1129	3530.2437
1345.2344	3163.4783
END IONS

BEGIN IONS
TITLE=36991: Scan 75437 (rt=13965.4) [D:\L4aex-Pool22-080823-03a_20231130140117.raw]
PEPMASS=1228.8141 31222.906
CHARGE=2+
SCANS=75437
RAWSCANS=sn75437
RTINSECONDS=13965.352
180.6125	2226.7378
206.68451	2146.2314
222.63139	2300.6633
225.58315	2552.0886
255.53711	2716.1995
278.14218	2332.2566
336.26932	2653.1375
338.17856	2665.7612
364.5585	2426.978
579.70728	2911.1511
END IONS

BEGIN IONS
TITLE=36992: Scan 75439 (rt=13965.7) [D:\L4aex-Pool22-080823-03a_20231130140117.raw]
PEPMASS=1095.2799 30643.219
CHARGE=1+
SCANS=75439
RAWSCANS=sn75439
RTINSECONDS=13965.715
158.94473	2001.4045
194.54123	2494.9487
246.29184	2509.4346
258.6655	2144.3245
312.10477	2614.2161
319.28537	2259.6006
605.77283	2831.3818
629.9624	3125.3794
827.37354	2722.1062
1103.1504	2693.9553
END IONS

BEGIN IONS
TITLE=36993: Scan 75445 (rt=13966.8) [D:\L4aex-Pool22-080823-03a_20231130140117.raw]
PEPMASS=1398.0101 45304.688
CHARGE=2+
SCANS=75445
RAWSCANS=sn75445
RTINSECONDS=13966.816
160.12465	1895.0945
187.76097	2192.2886
269.79919	2624.8699
415.29953	2519.3896
432.76184	2879.7349
494.07782	2567.2705
524.59802	2664.1802
583.97137	2267.8484
601.41211	2407.4099
643.7326	2589.3162
645.71942	2526.6848
676.39929	2919.8855
989.94812	3997.7163
1265.373	2717.8987
1426.1134	3071.8247
END IONS

BEGIN IONS
TITLE=36994: Scan 75449 (rt=13967.5) [D:\L4aex-Pool22-080823-03a_20231130140117.raw]
PEPMASS=766.81333 42904.625
CHARGE=1+
SCANS=75449
RAWSCANS=sn75449
RTINSECONDS=13967.524
168.80664	2345.1377
170.0276	2272.3142
171.26155	2325.7017
272.14514	2561.4788
274.92081	2401.1902
324.63422	2558.1401
386.28461	2419.0564
617.90082	2500.0598
624.36768	2817.7007
654.77954	2495.356
1431.7948	3002.3235
1482.8276	3942.4431
END IONS

BEGIN IONS
TITLE=36995: Scan 75452 (rt=13968.1) [D:\L4aex-Pool22-080823-03a_20231130140117.raw]
PEPMASS=1146.5311 36332.578
CHARGE=2+
SCANS=75452
RAWSCANS=sn75452
RTINSECONDS=13968.067
201.27235	2313.5454
301.81543	2691.3647
304.74335	2589.9524
337.63416	2282.322
463.41589	2714.925
537.45435	2936.5732
724.27094	2669.0757
833.17773	2796.2651
886.51477	2582.5317
1022.0131	3018.6379
1569.4022	3422.3362
END IONS

BEGIN IONS
TITLE=36996: Scan 75456 (rt=13968.8) [D:\L4aex-Pool22-080823-03a_20231130140117.raw]
PEPMASS=1194.3424 36303.906
CHARGE=3+
SCANS=75456
RAWSCANS=sn75456
RTINSECONDS=13968.785
175.49072	2407.6274
175.49945	2441.6694
183.45177	3207.4846
195.30742	2387.1384
424.27411	2543.7139
532.42633	3232.7029
635.87341	2840.9824
645.33228	2379.6628
808.17426	3370.4255
821.02338	2870.8472
1763.2488	3397.3083
END IONS

BEGIN IONS
TITLE=36997: Scan 75460 (rt=13969.5) [D:\L4aex-Pool22-080823-03a_20231130140117.raw]
PEPMASS=751.85983 57529.219
CHARGE=3+
SCANS=75460
RAWSCANS=sn75460
RTINSECONDS=13969.535
129.37508	1571.5537
136.06528	2315.0012
139.82071	2090.8213
140.7028	2160.2043
145.08615	2370.6809
157.42271	1843.0417
162.995	2256.479
163.83206	2441.7654
172.88634	2630.6226
175.28174	2273.3684
193.98134	2186.6277
241.14996	2434.3999
435.94559	2568.2131
599.75342	2792.4509
736.73999	2833.4417
978.63269	2501.5886
1137.8375	3199.1721
1146.5607	2661.8718
1227.5315	3696.7808
END IONS

BEGIN IONS
TITLE=36998: Scan 75462 (rt=13969.9) [D:\L4aex-Pool22-080823-03a_20231130140117.raw]
PEPMASS=1015.582 46992.563
CHARGE=1+
SCANS=75462
RAWSCANS=sn75462
RTINSECONDS=13969.894
179.63919	2365.3198
181.59479	4803.4243
193.26268	2373.7446
212.00305	2723.6621
283.72571	2549.1692
293.97861	3156.6995
304.38998	2271.1641
365.59427	2577.4917
647.77008	3630.7712
1256.2639	2651.7722
1523.7382	2593.4189
END IONS

BEGIN IONS
TITLE=36999: Scan 75463 (rt=13970.1) [D:\L4aex-Pool22-080823-03a_20231130140117.raw]
PEPMASS=1421.2737 31738.188
CHARGE=3+
SCANS=75463
RAWSCANS=sn75463
RTINSECONDS=13970.073
157.47778	2795.9121
178.63321	2366.5095
195.18799	2189.5647
222.50241	2348.7549
228.00246	2782.6392
413.24847	2755.9534
549.49475	3128.9412
968.53992	2720.0159
1065.1246	2678.4492
1952.666	2963.4897
END IONS

BEGIN IONS
TITLE=37000: Scan 75466 (rt=13970.6) [D:\L4aex-Pool22-080823-03a_20231130140117.raw]
PEPMASS=1040.4187 42921.844
CHARGE=3+
SCANS=75466
RAWSCANS=sn75466
RTINSECONDS=13970.612
168.73405	2023.1976
171.66631	1995.9926
174.12154	2107.1099
181.59621	2618.2922
246.06183	2464.1987
262.9538	2903.9255
279.52728	2369.3293
427.39981	2771.3572
497.86786	2505.5171
504.69968	2619.4475
558.84515	2568.8625
1025.6331	2781.0723
1408.3512	3246.9768
1479.0247	2965.6274
END IONS

BEGIN IONS
TITLE=37001: Scan 75469 (rt=13971.1) [D:\L4aex-Pool22-080823-03a_20231130140117.raw]
PEPMASS=1027.8993 31838.125
CHARGE=1+
SCANS=75469
RAWSCANS=sn75469
RTINSECONDS=13971.15
181.60638	5013.0581
183.63588	2464.7598
185.93393	2460.3093
189.80064	2289.1118
219.71629	2628.1865
434.24219	3550.4949
827.68005	3048.3367
1263.564	3022.6023
1654.1962	3929.3242
1984.1705	3431.9536
END IONS

BEGIN IONS
TITLE=37002: Scan 75470 (rt=13971.3) [D:\L4aex-Pool22-080823-03a_20231130140117.raw]
PEPMASS=760.21969 69575.781
CHARGE=1+
SCANS=75470
RAWSCANS=sn75470
RTINSECONDS=13971.33
214.12039	2658.3191
225.04079	2542.5696
275.44128	2786.72
281.05121	2429.0593
299.06165	4910.1929
304.94958	2448.4331
335.25314	2478.9036
407.16092	2387.9167
449.22305	3246.7676
565.56006	3196.8811
760.41974	5383.5542
865.82123	3806.8088
962.67657	2791.6125
1024.7566	2906.26
1066.9214	3057.8359
1086.7168	2803.0454
1238.0782	3372.7979
1272.6285	3078.8477
1277.7114	2797.7183
1363.3247	2893.7251
1510.0905	2945.1882
END IONS

BEGIN IONS
TITLE=37003: Scan 75472 (rt=13971.7) [D:\L4aex-Pool22-080823-03a_20231130140117.raw]
PEPMASS=829.97534 47523.875
CHARGE=3+
SCANS=75472
RAWSCANS=sn75472
RTINSECONDS=13971.688
175.30974	2484.7959
193.71785	2163.7593
205.7079	2732.4207
224.92651	2383.8955
228.2271	2698.8923
240.49884	2700.0176
266.17389	2663.9424
293.93454	2721.5269
296.57294	2422.5276
532.79504	2446.3699
1380.7592	3175.4646
1913.5923	2905.0559
1960.7285	3018.793
END IONS

BEGIN IONS
TITLE=37004: Scan 75475 (rt=13972.1) [D:\L4aex-Pool22-080823-03a_20231130140117.raw]
PEPMASS=395.79759 222260.75
CHARGE=2+
SCANS=75475
RAWSCANS=sn75475
RTINSECONDS=13972.14
103.96143	1692.9377
104.10991	1320.1318
109.10126	5176.1123
111.11697	2036.7114
115.09058	1842.2957
115.11347	1841.5482
121.10109	3842.8716
123.11677	4352.4678
127.37228	1698.3561
133.08606	3283.291
135.11682	5573.4312
136.22031	2029.4985
136.89328	1839.6338
137.13237	3445.634
148.94589	1989.1937
149.13246	4524.4487
149.78551	2308.4712
160.48849	2020.0961
167.14323	2207.5281
172.84604	2335.1438
177.16379	2723.7441
189.47948	2560.4763
275.94919	2477.5439
331.26315	5341.2329
341.24762	3523.323
359.25772	6000.0874
359.33127	2967.4651
360.26175	2727.5005
377.26834	4646.772
377.30527	3261.6584
377.34174	6222.9854
395.18698	3598.5908
395.23218	6038.4238
395.25894	48542.148
395.3887	31284.602
396.25977	11084.165
396.3931	5465.2485
409.01984	2326.0491
561.73499	2680.3147
773.55298	3018.6033
END IONS

BEGIN IONS
TITLE=37005: Scan 75477 (rt=13972.6) [D:\L4aex-Pool22-080823-03a_20231130140117.raw]
PEPMASS=405.33412 171591.19
CHARGE=3+
SCANS=75477
RAWSCANS=sn75477
RTINSECONDS=13972.623
120.95348	1824.6471
122.07609	1720.2969
124.08523	1701.7661
129.00166	1977.9084
129.2027	1819.2607
135.11653	2233.6155
154.15761	2528.5112
172.16551	2223.9299
236.95729	2490.0229
292.73996	2789.8757
297.07516	2357.0779
297.0994	2381.0327
367.24631	20248.955
369.25397	2537.7898
369.28091	4911.7813
387.29086	4830.395
387.36267	2790.3003
405.2272	5582.5254
405.26196	43335.23
405.29779	17216.053
405.33481	23662.07
405.37064	6591.8545
1123.0269	2712.8479
END IONS

BEGIN IONS
TITLE=37006: Scan 75479 (rt=13973) [D:\L4aex-Pool22-080823-03a_20231130140117.raw]
PEPMASS=1210.5719 46302.406
CHARGE=3+
SCANS=75479
RAWSCANS=sn75479
RTINSECONDS=13972.976
163.38895	2074.5115
215.82246	2350.5947
251.10175	2459.2654
285.33026	2202.322
374.03214	2608.3645
453.52618	2551.9226
469.74719	3192.3428
670.13074	3020.7656
867.03351	2733.8738
902.2879	2995.3816
1655.3555	3171.8113
1960.7838	3401.6675
END IONS

BEGIN IONS
TITLE=37007: Scan 75480 (rt=13973.2) [D:\L4aex-Pool22-080823-03a_20231130140117.raw]
PEPMASS=1115.2266 46470.063
CHARGE=3+
SCANS=75480
RAWSCANS=sn75480
RTINSECONDS=13973.156
158.19604	2465.6499
180.93338	2152.0208
233.58658	2608.8616
290.96707	2867.022
316.15402	2276.6011
353.37296	2605.8513
413.72751	2554.1118
692.8313	3284.6807
919.03534	2591.3862
997.30267	2659.9446
1113.3511	3000.9429
1238.5923	3164.729
1326.4886	3142.5552
END IONS

BEGIN IONS
TITLE=37008: Scan 75481 (rt=13973.3) [D:\L4aex-Pool22-080823-03a_20231130140117.raw]
PEPMASS=899.16614 36068.313
CHARGE=3+
SCANS=75481
RAWSCANS=sn75481
RTINSECONDS=13973.336
166.55788	2191.2803
166.68364	2077.0752
167.76668	2232.5681
174.85345	2270.8511
177.53397	2139.4817
181.59586	4423.7866
307.10178	2835.0293
342.00851	2649.283
456.2457	2680.0796
662.81	2770.2449
1051.6321	2535.2249
END IONS

BEGIN IONS
TITLE=37009: Scan 75482 (rt=13973.5) [D:\L4aex-Pool22-080823-03a_20231130140117.raw]
PEPMASS=872.67168 65257.563
CHARGE=1+
SCANS=75482
RAWSCANS=sn75482
RTINSECONDS=13973.516
146.29634	1990.7189
148.44881	5109.8618
154.5239	2732.751
181.59521	4629.5386
181.68951	2517.958
185.70901	2263.7063
187.41724	2364.8674
312.92865	2801.1545
369.83136	2389.4878
711.85645	2740.8086
720.40112	2906.48
1091.1942	2649.9788
1378.0073	2933.064
1488.5677	2845.4761
1541.7957	3165.772
1550.4567	2870.4507
END IONS

BEGIN IONS
TITLE=37010: Scan 75484 (rt=13973.9) [D:\L4aex-Pool22-080823-03a_20231130140117.raw]
PEPMASS=551.26609 70960.75
CHARGE=5+
SCANS=75484
RAWSCANS=sn75484
RTINSECONDS=13973.879
156.51704	2008.3689
163.98355	2330.3865
165.20296	2221.1521
171.88342	2263.0044
203.81467	2301.4238
238.48085	2760.8982
243.98187	2273.8967
276.84372	2453.3628
352.82748	2494.2788
410.41336	2391.9265
469.00873	2680.5527
515.44409	6750.9805
551.31659	3998.9238
551.42346	2828.4563
783.01892	3184.9333
1036.5441	2838.1802
1483.3613	3282.0625
1488.8163	2710.4031
1496.3263	3078.1052
1614.5901	3026.7881
END IONS

BEGIN IONS
TITLE=37011: Scan 75487 (rt=13974.4) [D:\L4aex-Pool22-080823-03a_20231130140117.raw]
PEPMASS=1374.2098 59467.313
CHARGE=2+
SCANS=75487
RAWSCANS=sn75487
RTINSECONDS=13974.411
168.45337	2196.3311
169.37395	2106.8721
181.59592	4917.7627
225.0867	2714.3958
330.34875	2881.0752
374.98535	2433.0532
624.03174	2700.5742
730.93695	2961.8604
748.55511	2774.7083
752.22675	2457.1694
873.4267	2645.6807
964.28271	3032.2476
1610.9232	3319.2366
1646.8789	2864.9651
1805.9063	3282.2327
1977.6633	3074.6533
END IONS

BEGIN IONS
TITLE=37012: Scan 75498 (rt=13976.4) [D:\L4aex-Pool22-080823-03a_20231130140117.raw]
PEPMASS=1175.5743 42003.656
CHARGE=3+
SCANS=75498
RAWSCANS=sn75498
RTINSECONDS=13976.416
180.06593	2284.8574
210.31227	2275.3674
248.30429	2263.2329
348.87354	2553.7551
364.44653	2769.8271
385.14972	2677.8057
466.0849	2494.8669
521.82813	2876.989
558.24188	2629.1028
829.89661	3333.9905
849.29968	3038.3796
1234.2137	2920.6936
END IONS

BEGIN IONS
TITLE=37013: Scan 75499 (rt=13976.6) [D:\L4aex-Pool22-080823-03a_20231130140117.raw]
PEPMASS=1020.8185 52372.344
CHARGE=1+
SCANS=75499
RAWSCANS=sn75499
RTINSECONDS=13976.596
156.88155	2529.3101
168.92656	2313.3271
170.86504	1991.1636
171.03156	1952.5189
181.59628	6178.4707
181.93915	2641.1604
191.56622	2021.1721
192.8571	2290.1487
221.59848	2271.3811
280.56274	2502.9189
294.32861	2839.499
322.68433	2895.0466
527.21326	2785.26
861.2193	2747.9775
944.64752	3076.2141
END IONS

BEGIN IONS
TITLE=37014: Scan 75500 (rt=13976.8) [D:\L4aex-Pool22-080823-03a_20231130140117.raw]
PEPMASS=1379.6302 37108.031
CHARGE=3+
SCANS=75500
RAWSCANS=sn75500
RTINSECONDS=13976.776
157.06262	2128.9683
164.12895	2297.3928
174.89662	2411.6692
216.41446	2242.2205
229.55736	2336.2483
232.44432	2321.3354
316.91309	2405.4636
331.11255	2583.915
530.70111	2863.4998
694.05731	3154.0847
881.51788	3353.959
1311.589	3059.26
1471.4188	2848.845
END IONS

BEGIN IONS
TITLE=37015: Scan 75502 (rt=13977.1) [D:\L4aex-Pool22-080823-03a_20231130140117.raw]
PEPMASS=1288.1774 53838.875
CHARGE=3+
SCANS=75502
RAWSCANS=sn75502
RTINSECONDS=13977.135
167.25803	2140.9045
174.01549	2010.3806
259.73209	2118.9692
267.30093	2549.9785
275.20706	2309.2068
275.73911	2307.5227
278.11743	2162.6833
288.4845	2331.1252
327.04715	2435.2119
351.86258	2503.6814
368.5365	2569.2378
373.95789	2495.9487
460.12259	3036.4688
868.11731	3282.9382
1051.9244	3260.9792
1228.2479	2744.8945
END IONS

BEGIN IONS
TITLE=37016: Scan 75503 (rt=13977.3) [D:\L4aex-Pool22-080823-03a_20231130140117.raw]
PEPMASS=1062.7738 39726.094
CHARGE=1+
SCANS=75503
RAWSCANS=sn75503
RTINSECONDS=13977.315
174.97188	2153.2703
233.80161	2363.5583
237.99184	2580.2637
239.55922	2513.3254
268.57742	2455.188
327.04892	2574.5552
571.8089	2719.2546
760.38184	3071.603
841.59509	2450.2588
1440.4661	3302.2893
END IONS

BEGIN IONS
TITLE=37017: Scan 75504 (rt=13977.5) [D:\L4aex-Pool22-080823-03a_20231130140117.raw]
PEPMASS=1096.7213 38616.469
CHARGE=2+
SCANS=75504
RAWSCANS=sn75504
RTINSECONDS=13977.495
163.23618	2002.1555
166.04689	2515.0068
173.75227	2167.5771
196.97433	2474.1943
205.51337	2312.4714
265.02216	2387.6924
293.07272	2894.739
444.04156	2758.8896
477.07385	2518.6248
577.98883	2903.5952
END IONS

BEGIN IONS
TITLE=37018: Scan 75505 (rt=13977.7) [D:\L4aex-Pool22-080823-03a_20231130140117.raw]
PEPMASS=1024.1907 34957.813
CHARGE=3+
SCANS=75505
RAWSCANS=sn75505
RTINSECONDS=13977.675
159.67975	1985.6953
181.60617	5794.8647
369.95145	2653.5984
403.3288	2676.4861
461.27997	3067.3225
664.21777	2875.488
677.43317	2933.8235
833.50372	2710.5588
1022.3432	2764.1138
1432.2275	3460.9573
END IONS

BEGIN IONS
TITLE=37019: Scan 75506 (rt=13977.9) [D:\L4aex-Pool22-080823-03a_20231130140117.raw]
PEPMASS=714.48694 47807.172
CHARGE=1+
SCANS=75506
RAWSCANS=sn75506
RTINSECONDS=13977.859
133.49208	1998.0332
145.83028	1994.8514
148.44827	3475.4958
162.99458	2297.4524
178.59149	2158.5012
222.87947	2508.9854
224.38884	2268.1672
495.63959	2890.6011
713.4314	4070.3401
734.46198	2524.7842
793.96796	2608.6035
END IONS

BEGIN IONS
TITLE=37020: Scan 75507 (rt=13978) [D:\L4aex-Pool22-080823-03a_20231130140117.raw]
PEPMASS=1238.7583 36050.969
CHARGE=2+
SCANS=75507
RAWSCANS=sn75507
RTINSECONDS=13978.039
180.04468	2455.3547
215.55942	2127.7439
245.63779	2340.0896
253.81085	2217.4263
384.10623	2886.5642
440.0488	2622.5713
440.99078	2566.0715
492.01376	3265.5078
556.56897	2698.0698
718.21234	3146.948
1002.6022	3062.1965
END IONS

BEGIN IONS
TITLE=37021: Scan 75511 (rt=13978.8) [D:\L4aex-Pool22-080823-03a_20231130140117.raw]
PEPMASS=1074.927 43757.063
CHARGE=1+
SCANS=75511
RAWSCANS=sn75511
RTINSECONDS=13978.79
178.57733	1988.7723
181.60715	6852.3301
183.04329	2696.0212
197.67323	2294.5642
246.38904	2462.1472
254.57071	2897.5042
270.27249	2299.4805
398.53995	2997.5718
902.59357	3037.5178
1727.3938	3100.572
1798.097	2912.5359
1799.3711	2839.49
END IONS

BEGIN IONS
TITLE=37022: Scan 75512 (rt=13979) [D:\L4aex-Pool22-080823-03a_20231130140117.raw]
PEPMASS=1119.6374 31733.656
CHARGE=1+
SCANS=75512
RAWSCANS=sn75512
RTINSECONDS=13978.97
156.17696	2260.6274
174.41263	2237.0769
219.43188	2484.3401
335.20065	2529.5007
664.70355	2637.071
706.49298	2656.9382
854.41217	2753.4329
1016.1395	3636.79
1218.6718	2628.8369
1343.2891	2753.7771
END IONS

BEGIN IONS
TITLE=37023: Scan 75515 (rt=13979.5) [D:\L4aex-Pool22-080823-03a_20231130140117.raw]
PEPMASS=1109.2795 44577.5
CHARGE=2+
SCANS=75515
RAWSCANS=sn75515
RTINSECONDS=13979.503
167.81805	2197.7825
168.7766	2035.3497
172.06145	2044.1631
205.37575	2512.6653
244.59698	2437.2939
266.60577	2606.1335
303.09906	3029.8149
307.46939	2570.032
451.91455	2506.948
480.61215	2625.4099
592.29535	2891.1047
655.28534	2874.8015
841.20251	2662.8433
1758.4116	3042.8113
END IONS

BEGIN IONS
TITLE=37024: Scan 75521 (rt=13980.6) [D:\L4aex-Pool22-080823-03a_20231130140117.raw]
PEPMASS=1102.8477 43513.938
CHARGE=2+
SCANS=75521
RAWSCANS=sn75521
RTINSECONDS=13980.58
175.38161	2244.1755
181.60646	6517.6201
195.95569	2089.1958
244.44342	2376.3679
288.11368	2618.3394
404.21393	2436.4331
433.8584	2694.4031
485.38559	2822.6362
680.01324	2399.3069
687.87885	2657.4805
797.80933	2701.1658
870.46973	2674.7542
1559.4136	3155.5828
END IONS

BEGIN IONS
TITLE=37025: Scan 75522 (rt=13980.8) [D:\L4aex-Pool22-080823-03a_20231130140117.raw]
PEPMASS=999.76904 51213.656
CHARGE=3+
SCANS=75522
RAWSCANS=sn75522
RTINSECONDS=13980.76
173.77512	2119.8542
176.12691	2246.8147
185.40984	2627.8667
190.11841	2058.2244
198.10959	2389.2202
330.72162	2465.6079
455.0766	2342.6514
515.38904	2494.0383
535.94586	2737.832
898.10419	3527.4675
1272.2596	3201.2976
1507.9844	2896.4893
1621.1195	3105.5789
1656.6754	3630.5825
END IONS

BEGIN IONS
TITLE=37026: Scan 75523 (rt=13980.9) [D:\L4aex-Pool22-080823-03a_20231130140117.raw]
PEPMASS=1089.0048 44339.5
CHARGE=3+
SCANS=75523
RAWSCANS=sn75523
RTINSECONDS=13980.94
216.87228	2906.6299
279.54123	2488.5847
280.60382	2556.2996
300.23608	2366.897
328.45087	2445.2039
339.62494	2351.8433
436.97272	2664.7593
545.6709	2613.0391
618.28094	2903.896
625.59955	2540.8303
653.28522	3329.8203
698.31537	2738.8474
1056.7611	3126.0847
END IONS

BEGIN IONS
TITLE=37027: Scan 75526 (rt=13981.4) [D:\L4aex-Pool22-080823-03a_20231130140117.raw]
PEPMASS=387.28451 88742.844
CHARGE=2+
SCANS=75526
RAWSCANS=sn75526
RTINSECONDS=13981.387
104.14886	1537.7479
104.42531	1408.1686
115.97195	1625.1117
117.09114	2880.6143
120.37829	1769.6758
132.2003	2034.9907
135.11681	2742.7058
145.92589	2011.0906
161.60078	2065.7871
161.63855	1992.7506
164.81998	2201.8464
165.91103	1961.2544
175.13277	4721.9824
189.16348	2502.2798
233.17487	4770.5479
328.879	2611.2563
329.83545	2356.9463
331.13068	5802.396
333.22168	10744.822
387.25079	6164.3403
387.33102	3074.3721
394.35883	3590.4502
403.14709	2366.7102
455.77975	2610.0596
471.26474	2694.5566
END IONS

BEGIN IONS
TITLE=37028: Scan 75528 (rt=13981.9) [D:\L4aex-Pool22-080823-03a_20231130140117.raw]
PEPMASS=1172.9347 47368.75
CHARGE=3+
SCANS=75528
RAWSCANS=sn75528
RTINSECONDS=13981.878
156.46225	1938.3529
173.24399	2281.8533
185.39166	2352.7561
190.50357	2178.708
210.69695	2700.6848
216.43846	2176.6465
245.21397	2139.5974
255.24895	2436.6367
273.13385	2197.2695
276.69662	2457.0403
303.7854	2695.0801
360.28824	2523.8496
479.61917	2985.1582
1923.4222	3025.3049
END IONS

BEGIN IONS
TITLE=37029: Scan 75529 (rt=13982.1) [D:\L4aex-Pool22-080823-03a_20231130140117.raw]
PEPMASS=1082.2652 34248.219
CHARGE=2+
SCANS=75529
RAWSCANS=sn75529
RTINSECONDS=13982.058
157.69534	1994.0865
159.47249	2140.6089
181.59654	3873.8931
199.1687	2664.3059
225.75343	2363.2874
262.4364	2347.5857
304.07312	2367.9355
304.53796	2450.4951
311.56738	2654.9014
373.77618	2868.0032
888.63989	3038.0159
END IONS

BEGIN IONS
TITLE=37030: Scan 75534 (rt=13983) [D:\L4aex-Pool22-080823-03a_20231130140117.raw]
PEPMASS=1055.7136 43726.656
CHARGE=2+
SCANS=75534
RAWSCANS=sn75534
RTINSECONDS=13982.954
165.19331	2183.1726
181.606	4667.3457
205.39674	2446.2876
268.81775	3125.8931
292.41382	2348.4697
463.84259	3329.3152
722.9339	2908.8411
810.6535	2829.1587
837.34985	2627.887
937.31982	3053.7988
974.50519	2828.3484
1030.3732	3032.2603
1220.8187	3267.5874
END IONS

BEGIN IONS
TITLE=37031: Scan 75535 (rt=13983.1) [D:\L4aex-Pool22-080823-03a_20231130140117.raw]
PEPMASS=792.67622 53354.375
CHARGE=1+
SCANS=75535
RAWSCANS=sn75535
RTINSECONDS=13983.134
157.02252	2163.0034
181.59669	3748.6689
185.89696	2544.1831
196.43669	2413.189
207.11102	2142.0483
210.86057	2381.3384
255.23451	2440.5808
284.91193	2960.1702
300.70334	2355.0957
307.12155	2675.1628
322.98175	3053.6741
325.88971	3483.5361
493.25479	2953.407
954.00214	3206.1099
1074.3025	2983.2336
1199.47	2884.2905
1869.8927	3206.7158
END IONS

BEGIN IONS
TITLE=37032: Scan 75537 (rt=13983.5) [D:\L4aex-Pool22-080823-03a_20231130140117.raw]
PEPMASS=1098.6747 31551
CHARGE=3+
SCANS=75537
RAWSCANS=sn75537
RTINSECONDS=13983.493
170.67561	2070.1978
204.0881	2220.2959
273.74469	2292.6619
405.1376	3180.3154
669.57782	2903.6501
815.2063	2750.6394
877.37311	2924.457
1171.2125	3030.439
1506.9762	3297.4255
1716.92	3084.6914
END IONS

BEGIN IONS
TITLE=37033: Scan 75548 (rt=13985.5) [D:\L4aex-Pool22-080823-03a_20231130140117.raw]
PEPMASS=755.24769 46329.344
CHARGE=1+
SCANS=75548
RAWSCANS=sn75548
RTINSECONDS=13985.49
176.56879	2766.7234
181.60776	4098.168
185.10765	2325.9192
238.44423	2237.0898
248.34404	2304.5479
265.63202	2404.5842
270.79584	2243.7935
272.4032	2285.2197
356.06622	2612.8
590.60107	2969.7964
785.32184	2921.1318
1115.5117	2825.521
1576.5652	3145.6514
1807.1865	3528.9741
END IONS

BEGIN IONS
TITLE=37034: Scan 75549 (rt=13985.7) [D:\L4aex-Pool22-080823-03a_20231130140117.raw]
PEPMASS=871.24905 38277
CHARGE=1+
SCANS=75549
RAWSCANS=sn75549
RTINSECONDS=13985.67
161.35692	2418.9368
166.4929	2277.9351
181.60626	6642.417
305.78079	2572.4941
319.18665	2945.7761
347.24442	2978.2332
470.24661	3262.6611
506.19299	2408.8291
555.00342	3112.5078
560.70862	3165.5405
697.19086	2652.9939
END IONS

BEGIN IONS
TITLE=37035: Scan 75550 (rt=13985.9) [D:\L4aex-Pool22-080823-03a_20231130140117.raw]
PEPMASS=896.54736 46123.25
CHARGE=1+
SCANS=75550
RAWSCANS=sn75550
RTINSECONDS=13985.854
147.41705	1811.488
148.44237	3291.9329
162.04648	1940.0267
191.75429	2196.5181
192.50731	2324.104
214.7495	2302.6729
472.74683	2519.9961
553.0545	3312.6038
586.38739	2394.9834
813.49707	3027.8223
980.13409	3478.9841
1344.0442	2915.8979
END IONS

BEGIN IONS
TITLE=37036: Scan 75551 (rt=13986) [D:\L4aex-Pool22-080823-03a_20231130140117.raw]
PEPMASS=962.46817 37764.906
CHARGE=1+
SCANS=75551
RAWSCANS=sn75551
RTINSECONDS=13986.033
181.59705	2668.9365
182.52435	2132.4426
196.56221	2176.3057
265.59027	2237.5107
319.65628	2719.0229
400.20862	2500.0342
511.0191	2605.1179
1163.412	2918.8633
1376.3918	2720.9038
1497.1404	2862.6431
1503.535	3390.0884
1617.9384	3215.0234
END IONS

BEGIN IONS
TITLE=37037: Scan 75553 (rt=13986.4) [D:\L4aex-Pool22-080823-03a_20231130140117.raw]
PEPMASS=803.95953 33595.656
CHARGE=3+
SCANS=75553
RAWSCANS=sn75553
RTINSECONDS=13986.391
175.46725	2312.9392
176.01237	2667.9495
324.75027	2796.6421
484.2128	2571.4604
500.91486	2608.4963
549.80725	2553.1226
733.3222	2594.835
919.12469	2855.1306
1128.6433	3065.844
1857.9479	3493.3064
END IONS

BEGIN IONS
TITLE=37038: Scan 75555 (rt=13986.7) [D:\L4aex-Pool22-080823-03a_20231130140117.raw]
PEPMASS=1051.5823 47557.531
CHARGE=1+
SCANS=75555
RAWSCANS=sn75555
RTINSECONDS=13986.75
193.4015	2121.2559
197.19406	2161.1926
310.62949	2380.645
361.02655	2411.8372
502.65359	2507.3477
508.6958	2703.0767
567.80927	2982.8596
577.73389	2512.5425
671.23798	2758.9482
1426.6602	2718.696
1490.3177	2971.0066
1534.9218	3109.7195
1635.8184	2835.2422
END IONS

BEGIN IONS
TITLE=37039: Scan 75557 (rt=13987.1) [D:\L4aex-Pool22-080823-03a_20231130140117.raw]
PEPMASS=1378.6444 35650.625
CHARGE=3+
SCANS=75557
RAWSCANS=sn75557
RTINSECONDS=13987.109
157.96623	1944.1061
168.1792	2137.7478
181.60666	5304.0239
235.06554	2340.4336
252.4528	2456.0603
256.61411	2349.2285
259.91879	2340.2158
712.24231	2976.2488
767.36926	2734.9812
1038.9178	2776.1555
1165.8754	3155.9626
END IONS

BEGIN IONS
TITLE=37040: Scan 75558 (rt=13987.3) [D:\L4aex-Pool22-080823-03a_20231130140117.raw]
PEPMASS=1050.2024 39982.625
CHARGE=1+
SCANS=75558
RAWSCANS=sn75558
RTINSECONDS=13987.289
171.89308	2171.3645
176.33763	2307.7942
180.61617	2025.3495
306.96259	2474.4248
374.14618	2920.0229
480.08078	2374.4937
585.70966	2842.0327
831.76831	3195.4202
898.37488	3057.2734
954.21362	2903.5928
956.43988	3839.6443
1744.089	2818.7979
END IONS

BEGIN IONS
TITLE=37041: Scan 75560 (rt=13987.6) [D:\L4aex-Pool22-080823-03a_20231130140117.raw]
PEPMASS=497.41968 83290.813
CHARGE=2+
SCANS=75560
RAWSCANS=sn75560
RTINSECONDS=13987.555
104.09444	1522.9573
104.25812	1503.3107
109.10103	2192.5493
121.5905	1549.2914
133.66364	2126.2546
163.9417	2319.1868
174.01581	2370.5122
240.45323	2219.6511
369.79004	2671.4229
386.03653	2782.3784
433.40332	2833.6174
443.38885	11004.676
458.83508	2873.6875
461.39932	23655.096
461.43301	4935.8672
490.62341	2542.4614
497.32211	2930.0969
497.43268	3151.0164
END IONS

BEGIN IONS
TITLE=37042: Scan 75561 (rt=13987.8) [D:\L4aex-Pool22-080823-03a_20231130140117.raw]
PEPMASS=505.38669 103659.09
CHARGE=2+
SCANS=75561
RAWSCANS=sn75561
RTINSECONDS=13987.823
101.05845	1365.2089
104.18285	1532.4784
108.20773	1451.6495
114.52966	1720.1155
149.02927	2119.1602
149.04482	2191.9136
158.71873	2012.4857
160.82298	2058.0828
161.03899	2511.24
240.46873	2586.8733
319.04584	2435.1467
355.50543	2806.5803
382.90335	2695.8
400.98364	5645.5796
418.99426	4926.4956
487.41519	5216.8784
499.4024	2558.5583
505.31424	9532.4092
505.34979	5138.3335
505.38568	24959.752
505.42258	7177.9829
END IONS

BEGIN IONS
TITLE=37043: Scan 75562 (rt=13988) [D:\L4aex-Pool22-080823-03a_20231130140117.raw]
PEPMASS=577.4826 63837.813
CHARGE=2+
SCANS=75562
RAWSCANS=sn75562
RTINSECONDS=13988.003
108.06165	1551.9816
113.48736	1747.3369
119.42228	2067.4141
132.25327	2093.4609
133.38861	1914.6909
137.37488	1833.1658
148.06873	2511.4719
148.44183	2383.3792
159.6442	2552.0105
232.1348	2664.2654
242.62161	2279.4563
277.17615	2625.3159
355.07098	4679.2266
356.06961	3240.4536
485.75793	2851.6138
577.44232	5337.1367
735.57397	3128.999
822.40784	3577.4263
863.42664	2788.0327
949.58167	2619.0371
END IONS

BEGIN IONS
TITLE=37044: Scan 75563 (rt=13988.2) [D:\L4aex-Pool22-080823-03a_20231130140117.raw]
PEPMASS=580.36859 77310.313
CHARGE=3+
SCANS=75563
RAWSCANS=sn75563
RTINSECONDS=13988.178
151.48778	2112.3376
157.35835	1921.4324
161.91393	3002.6162
181.60646	6358.2241
193.55621	2651.4353
197.1539	2317.582
210.4044	2087.1235
214.14888	2796.1338
261.45679	2682.2083
281.21066	2513.6438
309.30054	2947.2427
319.96246	3149.9619
359.30493	2514.2871
413.75745	2759.4465
419.71243	2792.1123
505.34949	2621.4924
580.10217	5470.7944
811.15118	3090.1633
1124.9662	2650.3132
1155.1653	3835.0469
1288.2463	2919.7205
1751.5732	3038.1575
END IONS

BEGIN IONS
TITLE=37045: Scan 75564 (rt=13988.4) [D:\L4aex-Pool22-080823-03a_20231130140117.raw]
PEPMASS=975.59149 55278.063
CHARGE=2+
SCANS=75564
RAWSCANS=sn75564
RTINSECONDS=13988.357
158.84758	1776.6444
178.20956	2220.886
187.84724	2597.8638
199.03822	2194.7869
209.56615	2357.1626
211.82373	2361.3203
256.96439	2700.8489
271.05151	2325.1353
317.64642	2559.9731
339.07471	3122.5317
543.50891	2666.4436
557.99469	2799.1326
704.03491	2903.7898
933.81189	3171.019
970.46649	2658.1245
1329.7136	3281.9807
1609.5747	3034.3274
1935.4219	3160.2195
END IONS

BEGIN IONS
TITLE=37046: Scan 75565 (rt=13988.5) [D:\L4aex-Pool22-080823-03a_20231130140117.raw]
PEPMASS=554.24719 79917.125
CHARGE=2+
SCANS=75565
RAWSCANS=sn75565
RTINSECONDS=13988.537
104.31832	1346.3149
108.23547	1475.8313
117.91055	1665.2584
119.56857	1537.7411
120.58205	1549.103
122.03692	1713.6113
122.86492	1667.0048
128.83331	1681.3584
129.54503	1919.6846
159.72971	2293.5674
160.04523	1954.4174
220.90225	2470.7681
247.04066	2437.7275
257.79422	2325.8481
457.56116	2525.4722
486.64673	2609.7603
499.44806	4929.1616
501.43106	5303.9043
517.46332	3081.7141
554.24744	11909.072
869.14886	2850.5068
1010.9771	3175.7434
END IONS

BEGIN IONS
TITLE=37047: Scan 75566 (rt=13988.7) [D:\L4aex-Pool22-080823-03a_20231130140117.raw]
PEPMASS=1061.0383 44871.438
CHARGE=2+
SCANS=75566
RAWSCANS=sn75566
RTINSECONDS=13988.716
158.33777	2201.7681
162.94569	2439.2908
235.19095	2328.4014
247.61276	2550.2908
266.41501	2286.1201
330.93869	2568.9553
405.63446	2964.6382
441.73462	2456.2864
767.41626	2827.021
779.59424	3531.1067
949.17944	3049.0352
1491.3131	2901.7749
END IONS

BEGIN IONS
TITLE=37048: Scan 75567 (rt=13988.9) [D:\L4aex-Pool22-080823-03a_20231130140117.raw]
PEPMASS=1099.3958 54561.844
CHARGE=3+
SCANS=75567
RAWSCANS=sn75567
RTINSECONDS=13988.896
161.27808	2103.5354
181.60754	5432.8804
196.33627	2452.6724
234.87	2790.1995
251.82906	2589.1711
278.85849	2694.3809
369.18179	2398.7988
382.62677	3041.3223
582.4505	2765.9978
644.06866	2690.6155
690.74139	2931.5039
702.2583	3176.2361
792.68207	2786.96
1560.7419	3397.7969
1606.1776	3151.8286
END IONS

BEGIN IONS
TITLE=37049: Scan 75569 (rt=13989.3) [D:\L4aex-Pool22-080823-03a_20231130140117.raw]
PEPMASS=406.78854 146681.69
CHARGE=2+
SCANS=75569
RAWSCANS=sn75569
RTINSECONDS=13989.256
103.53199	1455.4674
104.83315	1581.2644
109.10132	5221.7915
111.32748	1402.9695
116.54504	1752.1925
121.10126	3453.3086
126.58653	1703.8577
149.13266	2300.5081
183.43623	2230.0569
211.98871	2290.1235
213.18454	3418.293
351.4108	3347.718
361.27301	2908.8696
369.55618	2521.7883
371.09744	4085.1433
389.34253	5202.8501
389.37857	3676.8804
406.26453	5281.498
406.29422	23803.801
406.33737	5218.1587
407.23926	9010.127
407.27719	18807.375
407.314	7169.125
407.35211	7811.9863
431.23907	2739.896
594.35059	2799.717
795.54083	3056.1223
END IONS

BEGIN IONS
TITLE=37050: Scan 75570 (rt=13989.4) [D:\L4aex-Pool22-080823-03a_20231130140117.raw]
PEPMASS=738.23547 45068.219
CHARGE=3+
SCANS=75570
RAWSCANS=sn75570
RTINSECONDS=13989.434
159.36905	1977.9514
165.7233	2042.6991
243.3044	2326.4912
360.34619	2490.3403
382.15341	2717.9614
408.01755	2550.2983
513.50458	2770.8088
522.13507	2764.3525
620.94781	2909.291
710.25378	3043.0947
1048.9598	2753.8325
1060.3364	2646.2629
1581.326	2794.3569
1669.3896	3397.8057
1964.97	3315.2493
END IONS

BEGIN IONS
TITLE=37051: Scan 75571 (rt=13989.6) [D:\L4aex-Pool22-080823-03a_20231130140117.raw]
PEPMASS=467.04514 153895.34
CHARGE=3+
SCANS=75571
RAWSCANS=sn75571
RTINSECONDS=13989.614
135.11732	1910.689
140.28403	1820.4459
144.22758	2162.2524
149.89046	2125.189
162.94984	2458.4885
181.60979	4094.8372
186.66644	2454.9814
200.42786	2347.7209
206.19073	2947.564
233.26913	2444.4604
270.1561	2452.835
301.0788	2571.948
307.41693	2549.843
308.26624	2637.4246
341.293	3312.342
385.38242	3018.6123
413.37701	5334.8066
421.40536	3288.1904
431.31665	5207.6855
431.3577	3270.2388
431.3884	16489.787
449.39905	11038.347
453.17493	2614.2241
466.29459	4252.999
466.33078	5820.2793
467.10208	21898.902
467.26389	10669.234
467.33261	5014.1846
END IONS

BEGIN IONS
TITLE=37052: Scan 75572 (rt=13989.8) [D:\L4aex-Pool22-080823-03a_20231130140117.raw]
PEPMASS=1121.0522 49162.375
CHARGE=3+
SCANS=75572
RAWSCANS=sn75572
RTINSECONDS=13989.798
178.37991	2096.4653
181.60661	5320.6885
210.47293	2044.6315
269.93329	2998.8926
275.65839	2327.5125
282.34454	2317.7183
368.11688	3136.092
411.35675	2482.9421
446.12714	2690.281
487.66074	2725.8652
505.83347	3159.7915
528.70966	2552.7927
550.64618	2721.6599
560.04669	2546.0515
748.08008	2919.0234
1146.972	2933.2349
END IONS

BEGIN IONS
TITLE=37053: Scan 75573 (rt=13990) [D:\L4aex-Pool22-080823-03a_20231130140117.raw]
PEPMASS=921.3454 48106.469
CHARGE=3+
SCANS=75573
RAWSCANS=sn75573
RTINSECONDS=13989.978
156.99458	2246.822
178.58286	2246.8743
181.60738	7137.6968
186.49226	2461.8884
186.87494	2157.5122
191.61449	2514.9604
229.39717	2249.5247
246.27682	2828.1685
272.10709	2861.0359
454.63318	2671.718
702.78546	2825.9458
1334.7887	2872.6628
1386.7806	3039.6057
1843.0476	2882.3508
END IONS

BEGIN IONS
TITLE=37054: Scan 75574 (rt=13990.2) [D:\L4aex-Pool22-080823-03a_20231130140117.raw]
PEPMASS=1118.7784 41996.969
CHARGE=2+
SCANS=75574
RAWSCANS=sn75574
RTINSECONDS=13990.158
169.18777	2075.28
175.44496	2490.1499
186.73816	2291.2864
212.47006	3090.9658
220.56873	2588.627
316.1972	2366.1733
355.94879	2728.0901
363.45767	2770.0254
494.99738	2773.647
624.79529	3100.6484
793.18768	2809.1096
1232.6328	2616.3601
END IONS

BEGIN IONS
TITLE=37055: Scan 75575 (rt=13990.3) [D:\L4aex-Pool22-080823-03a_20231130140117.raw]
PEPMASS=875.02881 104765.88
CHARGE=2+
SCANS=75575
RAWSCANS=sn75575
RTINSECONDS=13990.338
148.39389	2067.4175
148.40257	1800.3456
148.41127	2820.3267
148.41983	3521.4397
148.42896	6646.1436
148.43803	8599.001
148.45816	6919.8037
148.46765	4992.0249
148.47598	2682.366
148.4852	3333.929
148.49477	1986.1771
148.54616	2202.3857
152.50563	2104.9348
162.15392	2004.9631
209.02466	2324.2139
215.58633	2245.324
224.22649	2831.5308
224.46838	2176.9683
227.03752	2208.6221
270.25369	2251.6252
327.26163	2953.7354
344.10669	2692.4294
351.87668	2656.3643
454.17606	2670.6477
482.86353	2657.9778
744.70728	2597.6282
1220.7321	2890.3074
END IONS

BEGIN IONS
TITLE=37056: Scan 75578 (rt=13991) [D:\L4aex-Pool22-080823-03a_20231130140117.raw]
PEPMASS=395.79772 243090.38
CHARGE=2+
SCANS=75578
RAWSCANS=sn75578
RTINSECONDS=13991.019
109.10116	5164.8545
111.11709	2458.2014
115.07484	1524.6538
116.50496	1951.7192
117.23928	1659.6584
117.72452	1635.4744
121.10151	4643.3389
123.11701	2894.584
126.91045	1778.687
128.03761	1943.0381
131.0015	1770.2771
137.13234	4288.6909
149.1321	2423.0095
156.47273	2136.0645
161.13263	2720.9185
229.80106	2264.2292
233.17554	2533.0242
235.76729	2113.0549
241.0099	2269.0879
289.88046	2373.2219
313.2525	2970.394
331.26239	3355.7832
359.25958	5974.7974
359.29428	4150.8574
360.26257	2659.2275
377.26797	3107.3672
377.30493	6426.043
377.34082	6576.7407
395.12857	2706.7578
395.22833	7544.3667
395.25879	62778.484
395.38852	35261.758
396.26108	18821.168
396.28674	3372.8428
396.39261	8410.6455
400.55658	2574.1355
406.57098	2948.0806
530.75458	2712.4568
652.67963	2574.689
END IONS

BEGIN IONS
TITLE=37057: Scan 75584 (rt=13992.2) [D:\L4aex-Pool22-080823-03a_20231130140117.raw]
PEPMASS=1196.2595 45521.781
CHARGE=3+
SCANS=75584
RAWSCANS=sn75584
RTINSECONDS=13992.213
156.2112	2173.6392
176.97694	2111.4016
188.21002	2477.2744
220.49928	2742.4929
248.74625	2778.7322
302.34708	2695.9158
314.72791	2526.7278
983.38782	3104.4163
1280.087	3234.8447
1469.1133	3544.8096
1640.3488	3405.3232
1938.3523	3229.8984
END IONS

BEGIN IONS
TITLE=37058: Scan 75588 (rt=13992.9) [D:\L4aex-Pool22-080823-03a_20231130140117.raw]
PEPMASS=1122.8386 44732.219
CHARGE=2+
SCANS=75588
RAWSCANS=sn75588
RTINSECONDS=13992.93
173.03477	2195.9277
177.79247	2077.8323
181.76038	2268.749
184.97353	2151.2144
185.90776	2061.9568
199.0408	2286.5591
209.36888	2592.498
223.18712	2809.8281
237.3835	2810.2375
284.51733	2542.6135
291.73315	2744.5161
374.81366	2596.5505
386.50452	2402.0742
595.69794	2603.8542
1602.7196	3541.1689
END IONS

BEGIN IONS
TITLE=37059: Scan 75596 (rt=13994.3) [D:\L4aex-Pool22-080823-03a_20231130140117.raw]
PEPMASS=403.28253 101452.38
CHARGE=2+
SCANS=75596
RAWSCANS=sn75596
RTINSECONDS=13994.35
102.21263	1667.1074
103.27837	1489.8276
106.15781	1558.0839
109.10129	2041.2123
121.10136	2218.4971
123.11698	2693.2339
123.32203	1920.6289
136.73662	2058.2493
142.23985	2445.571
154.05029	2101.8938
178.63396	2970.2444
196.64355	2236.584
211.95166	2442.3425
287.71744	2570.2354
294.72546	2489.0605
367.24631	4262.3125
385.27292	4154.3784
403.24615	7266.8271
403.28214	24164.842
403.35712	3906.6902
403.39285	11248.114
445.96393	3081.3621
454.82056	2618.3701
END IONS

BEGIN IONS
TITLE=37060: Scan 75597 (rt=13994.6) [D:\L4aex-Pool22-080823-03a_20231130140117.raw]
PEPMASS=1139.0338 49543.094
CHARGE=2+
SCANS=75597
RAWSCANS=sn75597
RTINSECONDS=13994.573
181.60788	2298.9255
195.55746	2202.8901
204.90514	2227.4673
213.1799	2292.1199
220.9646	3022.9902
260.36011	2315.4604
355.98312	2586.6838
440.18362	2933.0332
691.01428	3054.5022
694.24377	2600.9072
759.15948	2668.5623
846.18665	2541.0796
890.46545	2435.8787
927.98224	3258.209
1046.4746	3150.614
1417.994	3435.5103
END IONS

BEGIN IONS
TITLE=37061: Scan 75599 (rt=13994.9) [D:\L4aex-Pool22-080823-03a_20231130140117.raw]
PEPMASS=845.26608 74709.344
CHARGE=1+
SCANS=75599
RAWSCANS=sn75599
RTINSECONDS=13994.932
140.26146	2217.0923
148.44893	4515.9536
158.70361	2341.2964
174.95602	2293.4805
181.12396	2136.7351
194.20494	2513.9492
206.92853	2219.8406
237.80115	2676.5186
272.71283	2590.5784
298.19492	2776.104
322.15588	2950.196
327.37485	2761.2656
408.35828	2607.4163
412.0452	3279.7954
444.73007	2650.9878
528.05151	2853.7739
555.84399	2554.7913
806.86749	3029.1636
850.87286	2676.0139
945.37885	3365.9734
1000.1666	2640.25
1182.3879	3215.8018
1432.5444	2891.1567
END IONS

BEGIN IONS
TITLE=37062: Scan 75603 (rt=13995.6) [D:\L4aex-Pool22-080823-03a_20231130140117.raw]
PEPMASS=585.13068 68403.375
CHARGE=2+
SCANS=75603
RAWSCANS=sn75603
RTINSECONDS=13995.643
109.65112	1333.7079
112.43066	1760.1278
132.33792	1908.2057
135.92429	1813.4052
139.48286	1739.1729
141.51749	1850.6688
148.44206	3589.8596
163.17505	2191.7354
173.8602	1980.8517
181.60902	4470.0332
201.77498	2201.9019
256.80624	2596.7659
277.1886	2443.8181
287.16287	2714.4307
316.39236	2812.7236
392.18753	2696.687
596.05542	2732.446
761.07288	2964.0879
869.13318	2820.7446
1116.2151	2973.1248
1134.2977	2992.2292
END IONS

BEGIN IONS
TITLE=37063: Scan 75604 (rt=13995.8) [D:\L4aex-Pool22-080823-03a_20231130140117.raw]
PEPMASS=1122.1327 33681
CHARGE=1+
SCANS=75604
RAWSCANS=sn75604
RTINSECONDS=13995.826
157.15697	2230.4875
176.99196	2123.3909
190.36943	2175.1245
212.70758	2710.6812
290.94882	2438.7183
392.44476	2466.3101
689.68146	2658.5364
700.81628	2990.4077
733.78052	2728.0383
1587.8895	3251.5618
END IONS

BEGIN IONS
TITLE=37064: Scan 75605 (rt=13996) [D:\L4aex-Pool22-080823-03a_20231130140117.raw]
PEPMASS=626.03649 58448.188
CHARGE=2+
SCANS=75605
RAWSCANS=sn75605
RTINSECONDS=13996.006
118.33099	1756.3851
123.38327	1723.2563
164.48019	2404.9351
212.63647	2245.4209
221.44789	2494.5964
304.30621	2672.1167
394.91556	2612.9985
414.1662	3008.5535
425.23615	2641.76
445.89529	2492.7991
494.83777	2655.48
627.39044	5144.1118
686.95813	2888.2688
767.49426	2529.5964
814.29437	2566.2107
844.039	2887.6533
922.08093	2842.2424
937.64563	2719.4849
END IONS

BEGIN IONS
TITLE=37065: Scan 75608 (rt=13996.5) [D:\L4aex-Pool22-080823-03a_20231130140117.raw]
PEPMASS=1226.7278 39116.594
CHARGE=3+
SCANS=75608
RAWSCANS=sn75608
RTINSECONDS=13996.542
171.48358	2358.7583
181.59726	5061.374
364.41974	2902.1907
371.01767	2742.5691
603.85699	2652.7788
661.76471	3081.311
855.24774	2995.2014
1307.604	2963.1965
1482.5383	3013.7705
1527.9331	3106.9041
1961.2885	3110.5422
END IONS

BEGIN IONS
TITLE=37066: Scan 75610 (rt=13996.9) [D:\L4aex-Pool22-080823-03a_20231130140117.raw]
PEPMASS=1065.8815 32411.969
CHARGE=3+
SCANS=75610
RAWSCANS=sn75610
RTINSECONDS=13996.902
177.37906	2307.0593
203.99574	2338.2349
261.7634	2385.4453
285.7598	2730.8862
296.11331	2807.564
344.28229	2522.4299
398.48499	2864.8472
568.14136	2623.0869
613.85168	3206.2725
1332.6984	2810.9221
END IONS

BEGIN IONS
TITLE=37067: Scan 75612 (rt=13997.2) [D:\L4aex-Pool22-080823-03a_20231130140117.raw]
PEPMASS=1196.3546 34258.719
CHARGE=1+
SCANS=75612
RAWSCANS=sn75612
RTINSECONDS=13997.166
199.36932	2612.9587
222.22495	2307.3931
249.04916	2284.0093
272.71231	2188.7932
356.07361	2611.1975
412.3324	3274.5891
522.70422	2883.4866
543.2995	2688.136
794.42279	2574.8252
1267.1854	2755.5811
1953.0103	2998.1716
END IONS

BEGIN IONS
TITLE=37068: Scan 75615 (rt=13997.8) [D:\L4aex-Pool22-080823-03a_20231130140117.raw]
PEPMASS=431.31502 108894.94
CHARGE=2+
SCANS=75615
RAWSCANS=sn75615
RTINSECONDS=13997.828
114.75262	1423.3102
115.29752	1622.115
119.08548	1926.4531
125.35038	1802.1598
149.09599	5630.7051
150.26727	1916.5945
155.92432	2512.8013
200.5845	2198.0635
218.38185	2233.3906
218.65184	2281.0786
264.88519	2388.9158
281.76776	2284.5715
360.02917	7803.9058
361.02734	7255.3169
375.74576	2543.29
430.26373	2425.4724
430.29962	9170.332
431.22421	2631.0923
431.27686	7166.5356
431.31369	7798.291
431.35257	5751.8325
431.38651	16577.586
569.89313	2782.1262
END IONS

BEGIN IONS
TITLE=37069: Scan 75618 (rt=13998.4) [D:\L4aex-Pool22-080823-03a_20231130140117.raw]
PEPMASS=589.07444 77651.719
CHARGE=3+
SCANS=75618
RAWSCANS=sn75618
RTINSECONDS=13998.358
110.5502	1417.6947
129.35446	1694.4336
134.19022	1774.3413
142.56976	1983.8558
142.61163	2045.7454
154.66437	2285.7957
171.37804	2108.3962
229.40712	2366.9292
229.53418	2748.4121
229.77107	2486.5049
242.93831	2307.8376
246.49947	2606.6763
248.04829	2257.4504
248.32268	2322.2346
257.70139	2192.1584
315.85324	2446.9409
331.08807	2641.47
335.37518	2531.0134
346.13788	2531.6499
513.66681	2676.6926
569.03754	2470.406
579.32343	2594.6082
589.44342	15787.915
850.84558	3047.7717
END IONS

BEGIN IONS
TITLE=37070: Scan 75621 (rt=13998.9) [D:\L4aex-Pool22-080823-03a_20231130140117.raw]
PEPMASS=1020.2314 42346.969
CHARGE=2+
SCANS=75621
RAWSCANS=sn75621
RTINSECONDS=13998.888
160.85379	1833.5732
160.86246	2517.3245
160.87117	2202.5117
170.52721	2152.2471
187.23079	2275.1223
220.19751	2252.4775
274.67667	3421.1897
412.3371	2730.8652
627.07184	3351.3853
1240.0531	2745.8762
1495.5332	2832.3728
1549.308	2641.9524
1676.7844	3375.0393
END IONS

BEGIN IONS
TITLE=37071: Scan 75623 (rt=13999.2) [D:\L4aex-Pool22-080823-03a_20231130140117.raw]
PEPMASS=1043.3064 40644.031
CHARGE=3+
SCANS=75623
RAWSCANS=sn75623
RTINSECONDS=13999.248
202.31883	2345.5444
206.28436	2663.7388
```
