## Supplementary material for "Proteome-based investigation of O-GlcNAcylation in a *C. elegans* model of Ageing and Alzheimer’s disease: Functional Support for Earlier Hypothesis-Generating Findings": L4aex3-Pool22_080823.mgf (part 29 of 31)

```
247.47479	2312.3875
261.94128	2487.5801
314.9989	2857.46
485.69855	2903.2542
598.104	3068.6052
773.23578	2787.6841
847.88593	3049.7017
1046.3462	2537.8811
1083.8173	2710.2659
1517.2441	2582.0381
1991.6564	3518.4626
END IONS

BEGIN IONS
TITLE=37072: Scan 75627 (rt=14000) [D:\L4aex-Pool22-080823-03a_20231130140117.raw]
PEPMASS=869.96838 40411.094
CHARGE=3+
SCANS=75627
RAWSCANS=sn75627
RTINSECONDS=13999.968
229.01328	2384.5745
319.43512	3032.1123
350.35739	2715.1887
361.31097	2338.6145
378.4574	2495.9202
411.58578	2427.7354
443.58783	2623.6289
605.06281	2587.2644
676.98566	2691.7478
791.59094	3028.6545
893.46881	2698.3538
1353.1283	3426.2002
1490.0156	3293.1611
END IONS

BEGIN IONS
TITLE=37073: Scan 75629 (rt=14000.2) [D:\L4aex-Pool22-080823-03a_20231130140117.raw]
PEPMASS=387.28451 104274.22
CHARGE=2+
SCANS=75629
RAWSCANS=sn75629
RTINSECONDS=14000.234
109.10083	1638.5587
117.09103	5538.0991
119.0854	2485.9065
120.72369	1793.6906
121.10097	3292.856
121.34076	1972.3749
124.34233	1868.6681
145.13994	1907.9917
145.56506	1824.7722
146.58492	1798.8301
152.3813	2069.5266
152.81653	1864.808
167.72064	2215.0596
175.13249	6762.5732
181.59737	3395.6208
233.17488	5166.6084
291.21664	4115.2227
310.25998	2391.3606
331.13019	5262.1738
333.22137	7892.9297
359.19907	2652.6646
359.41879	3065.7573
387.15961	2966.0522
387.25204	8680.1455
387.29181	3013.2109
387.32843	3141.3682
387.36166	2816.9419
568.5705	2797.0413
END IONS

BEGIN IONS
TITLE=37074: Scan 75631 (rt=14000.7) [D:\L4aex-Pool22-080823-03a_20231130140117.raw]
PEPMASS=848.59308 71814.156
CHARGE=2+
SCANS=75631
RAWSCANS=sn75631
RTINSECONDS=14000.718
148.13943	1911.8417
148.45004	2266.2439
164.32936	2301.7385
166.81149	2464.4268
169.46915	2351.3948
170.68857	2426.4031
181.606	7357.3442
226.4066	2444.0625
261.11218	2493.7156
267.59302	2360.8191
323.01144	2498.0442
376.52194	2318.3308
507.41766	2631.3674
522.48889	2576.5298
554.73071	3044.407
636.09064	3282.4307
715.61761	3994.5149
864.44464	3034.675
1307.7487	2928.1475
1389.4752	2991.8699
1561.2826	3440.9136
END IONS

BEGIN IONS
TITLE=37075: Scan 75632 (rt=14000.9) [D:\L4aex-Pool22-080823-03a_20231130140117.raw]
PEPMASS=990.93274 43484.156
CHARGE=2+
SCANS=75632
RAWSCANS=sn75632
RTINSECONDS=14000.897
162.12688	1989.3949
162.9279	1950.6603
164.85158	1961.6268
171.54349	2620.0916
188.6703	2476.95
196.9234	2323.6814
209.50748	2620.5061
289.56241	2543.3696
446.50311	2675.7798
1036.5283	2833.9082
1068.0758	2847.1108
1074.5499	2867.4805
1166.453	2775.4453
1637.8407	2962.1072
1638.0865	3148.0474
END IONS

BEGIN IONS
TITLE=37076: Scan 75634 (rt=14001.3) [D:\L4aex-Pool22-080823-03a_20231130140117.raw]
PEPMASS=1126.0704 48161.531
CHARGE=1+
SCANS=75634
RAWSCANS=sn75634
RTINSECONDS=14001.256
158.4079	2368.1433
169.49449	2849.6882
195.8333	2029.2188
196.50899	2073.0039
197.94695	2154.0398
198.99911	1963.1926
210.61565	2430.7466
263.25644	2528.7622
275.09937	2450.0381
339.11353	2985.2705
381.86002	2851.7549
446.33673	2774.4058
481.52319	2365.3359
867.23584	2946.2344
1167.7798	3342.0225
1329.0736	2768.2627
END IONS

BEGIN IONS
TITLE=37077: Scan 75636 (rt=14001.6) [D:\L4aex-Pool22-080823-03a_20231130140117.raw]
PEPMASS=1482.7911 42591.438
CHARGE=2+
SCANS=75636
RAWSCANS=sn75636
RTINSECONDS=14001.615
159.67122	2079.7329
162.3978	1930.0941
181.60797	4842.6914
268.90195	2454.7703
305.12839	2276.8848
329.68198	2564.6223
344.93634	2837.0657
367.92032	2456.1372
396.96185	2428.5144
438.82861	2615.6873
548.88263	2898.4675
1037.6763	2829.2361
1138.5359	2720.6094
END IONS

BEGIN IONS
TITLE=37078: Scan 75639 (rt=14002.2) [D:\L4aex-Pool22-080823-03a_20231130140117.raw]
PEPMASS=1020.731 32117.313
CHARGE=2+
SCANS=75639
RAWSCANS=sn75639
RTINSECONDS=14002.158
159.48055	2026.0151
186.93484	2147.2439
203.02037	2479.0583
216.9679	2305.2971
289.81122	2917.4731
301.59244	2617.8037
343.92484	2505.959
366.27438	2935.1482
752.40222	2665.8398
1075.8573	2592.426
END IONS

BEGIN IONS
TITLE=37079: Scan 75643 (rt=14002.9) [D:\L4aex-Pool22-080823-03a_20231130140117.raw]
PEPMASS=1366.4897 37103.031
CHARGE=2+
SCANS=75643
RAWSCANS=sn75643
RTINSECONDS=14002.877
172.14041	2122.4441
186.09676	2680.3174
189.33481	2479.96
190.86925	2792.6887
201.15132	2158.6484
212.46046	2135.9724
256.30823	2359.3982
317.92435	2332.2473
399.30768	2538.9209
513.93451	2674.0154
735.23633	2982.6665
1412.4102	3213.8147
END IONS

BEGIN IONS
TITLE=37080: Scan 75656 (rt=14005.2) [D:\L4aex-Pool22-080823-03a_20231130140117.raw]
PEPMASS=834.2383 43150.719
CHARGE=3+
SCANS=75656
RAWSCANS=sn75656
RTINSECONDS=14005.243
140.87221	2271.4932
148.44073	2376.3152
181.60709	5017.5903
193.07425	2640.6921
199.68474	2154.2791
216.31604	2457.5671
221.08418	2297.6448
376.88885	2721.4341
394.04413	2798.3687
1591.0953	3002.4197
1626.9081	2620.9329
END IONS

BEGIN IONS
TITLE=37081: Scan 75657 (rt=14005.4) [D:\L4aex-Pool22-080823-03a_20231130140117.raw]
PEPMASS=719.18353 50153.656
CHARGE=1+
SCANS=75657
RAWSCANS=sn75657
RTINSECONDS=14005.422
137.47462	1927.5764
140.76602	1730.0715
148.44809	4678.209
164.46722	2089.3745
225.17575	2311.5769
291.5415	2484.3328
320.39175	2602.0833
494.85593	2981.4646
523.7027	2957.9495
592.64801	3035.3716
610.99249	2933.5698
921.83185	2919.0129
END IONS

BEGIN IONS
TITLE=37082: Scan 75658 (rt=14005.6) [D:\L4aex-Pool22-080823-03a_20231130140117.raw]
PEPMASS=1192.2487 55333.219
CHARGE=3+
SCANS=75658
RAWSCANS=sn75658
RTINSECONDS=14005.599
170.11888	2556.4902
172.72498	2025.7758
181.60545	2471.1707
200.45822	3061.6023
200.83382	2214.7322
203.69426	2141.1365
221.55447	2143.9778
236.98994	2558.0337
242.53595	2433.887
323.29236	2729.7805
434.29431	2471.9993
451.47086	2560.2229
623.33771	2989.3394
633.56641	3087.3264
733.27936	2962.2913
829.54059	2819.3076
1250.4598	2979.5999
1663.145	3206.8101
1780.505	3161.5652
END IONS

BEGIN IONS
TITLE=37083: Scan 75661 (rt=14006.1) [D:\L4aex-Pool22-080823-03a_20231130140117.raw]
PEPMASS=1180.2534 39440.594
CHARGE=1+
SCANS=75661
RAWSCANS=sn75661
RTINSECONDS=14006.143
163.61488	2618.7532
164.19919	2245.0156
175.63083	2181.9827
181.56325	2392.4531
181.60638	3423.6414
182.07234	2202.8384
260.58502	2629.0469
287.63446	2523.1694
443.04617	2986.696
929.31885	2689.7722
1017.3725	2921.4941
1072.0438	2788.3032
1248.6066	3180.4863
END IONS

BEGIN IONS
TITLE=37084: Scan 75664 (rt=14006.7) [D:\L4aex-Pool22-080823-03a_20231130140117.raw]
PEPMASS=1085.3254 41318.406
CHARGE=1+
SCANS=75664
RAWSCANS=sn75664
RTINSECONDS=14006.67
158.34489	2276.1592
159.21721	2046.7656
160.16798	1972.7983
164.16333	2303.7698
180.66673	2086.312
181.60735	5613.6968
213.2292	2497.832
227.65804	2167.5332
511.16779	2643.092
529.62488	2718.8467
729.69202	2537.6316
1377.2675	3866.9639
END IONS

BEGIN IONS
TITLE=37085: Scan 75668 (rt=14007.4) [D:\L4aex-Pool22-080823-03a_20231130140117.raw]
PEPMASS=1059.7672 43054.281
CHARGE=1+
SCANS=75668
RAWSCANS=sn75668
RTINSECONDS=14007.43
158.5829	1943.2314
161.89153	2127.5488
167.03069	2514.1116
198.35672	2380.1411
208.67421	2349.3557
239.01253	2135.8325
239.98325	2399.7505
272.82544	2819.9358
356.48154	2478.6467
392.80103	2485.3994
421.92349	2921.6816
458.47369	2814.459
829.64337	3237.8276
1738.4702	3012.3718
END IONS

BEGIN IONS
TITLE=37086: Scan 75670 (rt=14007.8) [D:\L4aex-Pool22-080823-03a_20231130140117.raw]
PEPMASS=1161.6647 55323.688
CHARGE=1+
SCANS=75670
RAWSCANS=sn75670
RTINSECONDS=14007.794
181.59619	4667.1123
214.79518	2148.7859
222.62721	2548.4026
235.21274	2431.095
245.83115	2610.8384
266.09677	2585.3367
305.45236	2675.4092
368.28357	2873.3264
391.65973	3114.9604
583.15442	2514.4629
690.26331	2802.5933
893.52643	3062.1165
981.43677	3118.4185
1210.8584	3033.1794
1556.0065	2851.6465
1704.2045	3225.9739
END IONS

BEGIN IONS
TITLE=37087: Scan 75671 (rt=14008) [D:\L4aex-Pool22-080823-03a_20231130140117.raw]
PEPMASS=1121.2937 33272.125
CHARGE=1+
SCANS=75671
RAWSCANS=sn75671
RTINSECONDS=14007.974
157.68689	1903.9932
181.59663	3155.4336
199.06111	2444.0869
201.29297	2279.9431
224.84746	2632.7422
700.01556	2886.4102
971.08801	3305.0364
1022.708	3348.7332
1191.6475	3313.7183
1912.3083	3149.8862
END IONS

BEGIN IONS
TITLE=37088: Scan 75676 (rt=14008.9) [D:\L4aex-Pool22-080823-03a_20231130140117.raw]
PEPMASS=787.86944 59472.188
CHARGE=1+
SCANS=75676
RAWSCANS=sn75676
RTINSECONDS=14008.866
181.59802	4975.3247
190.22289	2174.0659
221.16219	2286.7947
245.85083	2359.7209
246.55049	3315.1147
284.47818	2172.4211
319.56033	2542.8665
471.19934	2418.9624
485.54871	3069.4304
537.57324	2864.6816
669.26459	2864.0264
707.70154	2814.3862
791.75092	2632.8938
814.43256	3304.6572
830.63971	2802.0542
862.93146	2837.0957
953.64716	2815.7678
1644.4889	2996.0459
1712.6239	3083.2515
END IONS

BEGIN IONS
TITLE=37089: Scan 75678 (rt=14009.2) [D:\L4aex-Pool22-080823-03a_20231130140117.raw]
PEPMASS=1133.8607 56479.219
CHARGE=3+
SCANS=75678
RAWSCANS=sn75678
RTINSECONDS=14009.225
161.21558	1973.4398
175.87337	2135.3545
181.60635	2582.3987
182.075	2133.2522
186.75482	2405.0352
193.83495	2758.8062
197.60846	2223.9636
209.92979	2025.2112
286.25699	2675.1924
329.40085	2907.1025
347.72089	2827.1367
405.6868	2743.9385
411.06885	2695.417
422.57199	2973.9937
449.26654	2798.5798
589.42584	2502.4658
839.38672	3030.2705
907.50916	2738.2192
1345.7319	3067.5764
1774.0137	3137.3164
END IONS

BEGIN IONS
TITLE=37090: Scan 75680 (rt=14009.5) [D:\L4aex-Pool22-080823-03a_20231130140117.raw]
PEPMASS=395.79773 208559
CHARGE=2+
SCANS=75680
RAWSCANS=sn75680
RTINSECONDS=14009.489
106.81302	1512.8148
107.08544	1762.1843
109.10126	5553.7671
111.11675	2348.3125
121.10141	4606.1289
123.11679	2905.4895
125.13286	2774.6765
125.90247	1929.6018
135.11678	4732.8022
144.19	1748.1853
148.75211	1867.1183
149.13254	2264.0984
150.53416	2088.4519
154.18741	2028.9021
175.50215	2237.6208
253.01614	2514.9851
359.25848	2814.7026
360.32852	2572.9363
369.11343	2555.9031
377.17578	2747.3428
377.30533	3715.5679
377.34061	9022.6055
378.34354	2792.6089
381.05182	2505.5149
395.18304	4775.584
395.23044	8314.084
395.25912	47520.574
395.38864	40145.59
396.26138	10709.88
396.28809	2804.1926
396.39215	7097.9019
479.56638	2704.0496
721.94141	2626.0391
END IONS

BEGIN IONS
TITLE=37091: Scan 75682 (rt=14010) [D:\L4aex-Pool22-080823-03a_20231130140117.raw]
PEPMASS=780.76178 45008.688
CHARGE=2+
SCANS=75682
RAWSCANS=sn75682
RTINSECONDS=14009.964
145.18039	2541.9968
163.03732	2069.9341
169.16109	2401.5125
173.1537	2196.9187
208.79706	2620.6912
237.39626	2496.7266
332.78879	2500.2002
530.80121	2856.1125
586.18915	2694.0774
897.63995	2810.7637
1137.3391	3052.8906
1249.4716	3274.9285
1358.8242	2766.228
END IONS

BEGIN IONS
TITLE=37092: Scan 75689 (rt=14011.2) [D:\L4aex-Pool22-080823-03a_20231130140117.raw]
PEPMASS=1051.3635 60419.188
CHARGE=1+
SCANS=75689
RAWSCANS=sn75689
RTINSECONDS=14011.214
160.95871	1928.6259
178.02132	2015.0327
181.60724	2958.8645
181.72523	2462.0964
207.25476	2217.3669
249.25194	2448.9578
294.30826	2483.6809
346.62454	2881.3167
365.35437	2670.3911
429.3327	2623.6038
452.89026	2681.5352
502.36331	2644.3125
552.29291	2825.8733
688.38092	2400.9299
762.11328	2980.7603
763.21454	3452.386
824.20471	2951.4546
1186.5127	3047.4404
1578.9121	3470.3523
1952.1748	3138.406
END IONS

BEGIN IONS
TITLE=37093: Scan 75690 (rt=14011.4) [D:\L4aex-Pool22-080823-03a_20231130140117.raw]
PEPMASS=621.8855 40464.281
CHARGE=2+
SCANS=75690
RAWSCANS=sn75690
RTINSECONDS=14011.394
142.75084	1972.8793
157.01627	2134.9607
168.69759	2202.5784
171.52376	2069.2993
181.60794	4459.0327
200.25385	2419.0273
211.72322	2695.812
218.2133	2053.6465
220.58243	2239.7747
417.07816	2800.7683
473.40753	2646.738
836.13458	3325.7722
END IONS

BEGIN IONS
TITLE=37094: Scan 75693 (rt=14011.9) [D:\L4aex-Pool22-080823-03a_20231130140117.raw]
PEPMASS=1192.5938 40512.063
CHARGE=2+
SCANS=75693
RAWSCANS=sn75693
RTINSECONDS=14011.934
159.03806	1937.4644
181.53952	2047.4742
192.33168	2212.3953
291.38367	2537.2822
332.35822	2437.9751
338.29175	2524.1833
358.22696	2806.7871
590.84198	2895.5684
705.49371	2882.4626
1589.6277	3348.27
1726.0955	3352.4558
1753.5967	3182.2883
END IONS

BEGIN IONS
TITLE=37095: Scan 75694 (rt=14012.1) [D:\L4aex-Pool22-080823-03a_20231130140117.raw]
PEPMASS=852.89707 46291.219
CHARGE=1+
SCANS=75694
RAWSCANS=sn75694
RTINSECONDS=14012.114
167.49361	1930.7255
184.3205	2020.054
190.92192	2913.2266
199.26909	2230.2302
205.76222	2360.7673
343.08295	2941.5471
362.4664	2779.7734
439.24097	2922.5405
489.76212	2669.384
509.85855	3151.6599
550.1485	2920.4529
1419.2482	3141.2881
END IONS

BEGIN IONS
TITLE=37096: Scan 75697 (rt=14012.6) [D:\L4aex-Pool22-080823-03a_20231130140117.raw]
PEPMASS=1171.3145 49932.75
CHARGE=2+
SCANS=75697
RAWSCANS=sn75697
RTINSECONDS=14012.558
169.02849	2077.4136
178.14922	2210.5706
180.7766	1914.9905
180.93015	2162.6074
191.28752	2093.2476
198.55244	2127.1033
205.30672	2640.7234
304.98795	2810.7205
401.48798	2577.313
479.32288	2979.1926
505.57468	2917.3335
519.54028	2633.4656
524.96008	2655.1206
880.01556	2567.5203
1446.014	3289.781
1661.5428	3055.238
1669.0315	2969.2842
END IONS

BEGIN IONS
TITLE=37097: Scan 75702 (rt=14013.6) [D:\L4aex-Pool22-080823-03a_20231130140117.raw]
PEPMASS=1148.3376 52508.375
CHARGE=2+
SCANS=75702
RAWSCANS=sn75702
RTINSECONDS=14013.576
176.66638	1953.5105
181.5966	5970.2573
202.83003	2266.3601
264.76483	2436.9414
298.38556	2446.9822
326.77255	2843.5425
331.84814	2911.9043
362.30695	2617.0369
385.10437	2566.5847
628.83881	2611.314
650.76874	2791.7209
689.12781	3293.5752
1699.3533	2804.2246
1730.2952	2775.9595
1994.4263	3835.7007
END IONS

BEGIN IONS
TITLE=37098: Scan 75710 (rt=14015) [D:\L4aex-Pool22-080823-03a_20231130140117.raw]
PEPMASS=832.23898 55286.688
CHARGE=1+
SCANS=75710
RAWSCANS=sn75710
RTINSECONDS=14015.013
138.68854	2369.9175
141.53973	2662.397
161.99181	2431.8425
191.79295	2081.3086
226.93785	2553.9048
238.18143	2171.1697
355.0694	3479.2085
428.95541	2521.3955
765.88995	2766.4614
836.8551	2634.5757
1066.4473	3126.1499
1237.5436	2749.3643
1405.6102	2943.4758
1534.8198	2922.1853
END IONS

BEGIN IONS
TITLE=37099: Scan 75711 (rt=14015.2) [D:\L4aex-Pool22-080823-03a_20231130140117.raw]
PEPMASS=852.89703 49834.906
CHARGE=3+
SCANS=75711
RAWSCANS=sn75711
RTINSECONDS=14015.192
157.14545	2013.6812
167.60793	2640.3518
222.60979	2412.7722
267.43616	2613.4224
283.27704	2418.3918
331.62973	3022.1885
387.01044	2862.3635
395.06137	2814.2114
495.56003	2687.5759
525.99438	2771.9788
660.92841	2732.8555
687.57593	2768.3435
1872.307	3339.2361
1889.6918	3249.2734
END IONS

BEGIN IONS
TITLE=37100: Scan 75712 (rt=14015.4) [D:\L4aex-Pool22-080823-03a_20231130140117.raw]
PEPMASS=940.37583 38998.594
CHARGE=2+
SCANS=75712
RAWSCANS=sn75712
RTINSECONDS=14015.371
159.61821	2328.9707
171.77003	1912.9343
188.28708	2309.728
235.73288	2603.251
321.5112	2511.1995
328.21552	2627.2659
507.23203	2568.4543
511.66388	2758.4207
637.0993	3202.9043
772.28308	3159.2988
990.68976	2999.4653
1074.1338	2957.5371
1887.7606	2989.4319
END IONS

BEGIN IONS
TITLE=37101: Scan 75715 (rt=14015.9) [D:\L4aex-Pool22-080823-03a_20231130140117.raw]
PEPMASS=1038.6259 41891.094
CHARGE=1+
SCANS=75715
RAWSCANS=sn75715
RTINSECONDS=14015.905
163.98145	1894.4893
165.66342	1891.6135
186.93378	2344.5442
198.48318	2657.1067
205.13991	2529.7961
248.43246	2384.9583
276.44818	2864.2048
358.30679	2464.3936
368.19171	2971.1877
407.12445	2857.4785
781.64819	3388.4385
END IONS

BEGIN IONS
TITLE=37102: Scan 75717 (rt=14016.3) [D:\L4aex-Pool22-080823-03a_20231130140117.raw]
PEPMASS=1171.8127 31373
CHARGE=1+
SCANS=75717
RAWSCANS=sn75717
RTINSECONDS=14016.312
181.59804	2814.6838
197.24171	2177.6265
206.61765	2321.8162
210.44827	2796.1292
296.09058	2368.717
328.88763	2886.0361
362.91248	2486.675
366.87451	2402.615
419.61484	2536.0767
444.57977	2703.5791
636.46582	2761.7432
END IONS

BEGIN IONS
TITLE=37103: Scan 75719 (rt=14016.7) [D:\L4aex-Pool22-080823-03a_20231130140117.raw]
PEPMASS=430.3161 175178.81
CHARGE=2+
SCANS=75719
RAWSCANS=sn75719
RTINSECONDS=14016.671
103.34299	1549.2874
108.64177	1360.7946
109.10165	2469.3647
109.45345	1430.1516
114.68679	1755.7522
115.22015	1657.4282
123.04409	3895.6897
126.09019	1825.085
132.10213	3061.5037
148.44879	2333.5935
149.04485	2408.9683
149.09618	3651.8435
155.96315	2138.04
181.60655	6165.9741
211.59726	2397.8379
212.73318	2961.4126
243.1886	2413.6033
246.11295	2541.3638
255.00275	2566.5308
262.08209	3022.3438
290.077	3561.7429
331.26083	3163.0376
360.02838	3862.2522
361.02734	3057.8267
372.16	16421.109
395.29422	2522.6865
403.32077	5340.7095
413.23489	2446.5759
413.30591	3755.6316
425.64728	3158.116
430.29837	4599.9858
431.27698	11604.032
431.31396	16982.197
431.3541	3312.0222
431.38696	21068.283
511.76306	2734.6553
576.6629	2522.1008
848.60101	3098.2861
END IONS

BEGIN IONS
TITLE=37104: Scan 75720 (rt=14016.8) [D:\L4aex-Pool22-080823-03a_20231130140117.raw]
PEPMASS=1026.9966 37225.813
CHARGE=3+
SCANS=75720
RAWSCANS=sn75720
RTINSECONDS=14016.846
161.09248	2443.9634
170.59557	2655.2397
192.79604	2557.8792
202.12485	2451.592
229.50189	2500.7788
460.78909	2688.7227
672.39978	3366.7893
860.77588	2663.3574
1358.8606	3310.3123
1792.4618	2817.1252
1990.6641	3193.6763
END IONS

BEGIN IONS
TITLE=37105: Scan 75722 (rt=14017.2) [D:\L4aex-Pool22-080823-03a_20231130140117.raw]
PEPMASS=1017.9176 39054.156
CHARGE=1+
SCANS=75722
RAWSCANS=sn75722
RTINSECONDS=14017.206
160.87344	1911.557
163.80861	2259.26
208.9649	2117.8284
250.25688	2509.657
257.34137	2515.1794
299.93784	3212.7146
389.1123	2843.7136
400.754	2589.9077
416.6297	2864.5691
605.11346	2994.6196
826.33044	2829.1101
1252.4254	2704.9429
END IONS

BEGIN IONS
TITLE=37106: Scan 75723 (rt=14017.4) [D:\L4aex-Pool22-080823-03a_20231130140117.raw]
PEPMASS=762.4826 46657.938
CHARGE=3+
SCANS=75723
RAWSCANS=sn75723
RTINSECONDS=14017.385
187.12085	2573.4438
244.22658	2661.1702
254.15619	2346.9441
278.91779	2749.2771
281.11417	2454.3752
421.12997	2505.1287
512.98505	2520.7385
567.64148	3028.9141
1110.1855	2737.552
1250.7621	2922.6372
1278.7473	2957.3091
1543.496	3012.9417
END IONS

BEGIN IONS
TITLE=37107: Scan 75725 (rt=14017.7) [D:\L4aex-Pool22-080823-03a_20231130140117.raw]
PEPMASS=933.59998 63398.969
CHARGE=1+
SCANS=75725
RAWSCANS=sn75725
RTINSECONDS=14017.75
167.90572	2162.7412
191.07059	2314.158
234.94926	2222.3125
239.42563	2356.272
239.60298	2518.0769
241.45952	2681.522
269.93021	2360.5547
322.78973	2456.6584
422.21762	2770.6077
535.58551	2456.55
536.67725	2762.5671
548.49304	3007.3835
583.99469	2558.9871
643.39886	2659.3013
667.80463	2639.8232
728.08203	2810.2637
1007.9197	3339.3396
1336.4889	3214.5437
1497.7889	3259.9453
END IONS

BEGIN IONS
TITLE=37108: Scan 75727 (rt=14018.1) [D:\L4aex-Pool22-080823-03a_20231130140117.raw]
PEPMASS=988.85492 47004.563
CHARGE=3+
SCANS=75727
RAWSCANS=sn75727
RTINSECONDS=14018.11
159.50098	2251.6116
165.28828	2235.0293
173.02383	2462.7939
178.27414	2198.7314
181.60532	2871.7791
182.70293	2308.3674
184.68089	2035.0044
207.56898	2281.179
217.11987	2418.9709
229.81752	2387.5674
260.9136	2490.5203
277.47437	2635.9417
347.47552	2384.5005
537.42487	2795.2903
678.50165	2841.5723
950.56537	3141.7651
957.43756	2719.7363
END IONS

BEGIN IONS
TITLE=37109: Scan 75729 (rt=14018.5) [D:\L4aex-Pool22-080823-03a_20231130140117.raw]
PEPMASS=965.23358 43209.219
CHARGE=2+
SCANS=75729
RAWSCANS=sn75729
RTINSECONDS=14018.469
152.03206	2041.4451
170.15607	2069.4988
260.33105	2457.6279
264.0936	2315.0527
275.34421	2726.6406
407.84042	2564.9736
476.27979	2562.9573
539.74994	2872.6179
635.34882	2695.2754
846.57983	2905.0908
1150.6331	3236.4446
1327.3627	3383.0056
1592.1305	3309.9768
1777.2761	2702.6721
END IONS

BEGIN IONS
TITLE=37110: Scan 75731 (rt=14018.7) [D:\L4aex-Pool22-080823-03a_20231130140117.raw]
PEPMASS=387.28436 110122.03
CHARGE=2+
SCANS=75731
RAWSCANS=sn75731
RTINSECONDS=14018.732
109.92226	1906.5026
115.07613	1726.7882
115.49642	1853.4286
117.09106	4832.9443
120.01752	1933.2799
121.10142	3394.2598
123.04419	3219.5999
123.11723	2179.0293
128.34076	1769.7505
130.5425	1747.2924
137.05977	2428.9045
138.63417	1878.9075
148.44876	1960.0895
148.85699	2075.0984
171.15634	2251.1714
175.13289	5688.1108
211.54926	2163.7881
215.79546	2323.3545
228.72957	2598.8394
277.90375	2254.6716
291.21582	3510.3262
292.72537	2402.8193
300.55859	2631.1877
301.10715	2933.7959
310.26056	3423.8672
331.13126	5119.4717
333.22192	9837.6592
351.23209	2584.8655
358.03595	2508.8481
369.02502	3056.5801
371.07101	2578.4766
387.25256	6583.6196
387.29105	3983.0664
END IONS

BEGIN IONS
TITLE=37111: Scan 75735 (rt=14019.6) [D:\L4aex-Pool22-080823-03a_20231130140117.raw]
PEPMASS=945.25641 49675.094
CHARGE=2+
SCANS=75735
RAWSCANS=sn75735
RTINSECONDS=14019.564
160.22557	2235.8335
166.18674	2052.623
178.85565	2174.2866
226.56088	2596.6567
257.8988	2413.0964
295.80444	2571.123
304.23798	2330.6052
397.922	3042.6711
733.49969	2972.7246
915.30963	2727.9026
935.01892	2610.1174
958.77393	2864.1262
982.37384	3012.77
1042.6604	3333.1235
1182.6747	2642.2566
1340.0641	3076.8577
END IONS

BEGIN IONS
TITLE=37112: Scan 75737 (rt=14019.9) [D:\L4aex-Pool22-080823-03a_20231130140117.raw]
PEPMASS=1067.3949 49794.469
CHARGE=1+
SCANS=75737
RAWSCANS=sn75737
RTINSECONDS=14019.928
161.65404	2038.8956
205.77505	2182.9409
213.99312	2644.9165
294.90491	2873.0344
314.06021	2660.2336
354.21637	2368.469
355.06894	2628.4822
361.95233	2377.0752
365.62442	2458.5593
381.50821	2259.187
403.51236	2563.5146
454.90955	2739.5334
632.19556	2798.3118
645.42194	3020.6826
682.67853	2635.4797
835.36102	2810.0508
END IONS

BEGIN IONS
TITLE=37113: Scan 75740 (rt=14020.5) [D:\L4aex-Pool22-080823-03a_20231130140117.raw]
PEPMASS=1235.8474 51624.469
CHARGE=3+
SCANS=75740
RAWSCANS=sn75740
RTINSECONDS=14020.466
156.25888	2002.7949
159.64314	2094.6411
161.25967	1808.5243
324.74219	3013.4629
392.15308	2489.146
442.03275	2841.0759
447.28958	3259.8838
460.61383	2536.4648
556.35028	2667.0869
613.78699	2699.9404
624.66754	2921.5803
630.3429	2906.4341
633.0238	2450.9263
718.6554	2815.1042
751.61572	2499.6575
END IONS

BEGIN IONS
TITLE=37114: Scan 75742 (rt=14020.8) [D:\L4aex-Pool22-080823-03a_20231130140117.raw]
PEPMASS=970.95703 60851.344
CHARGE=3+
SCANS=75742
RAWSCANS=sn75742
RTINSECONDS=14020.826
201.11198	2460.7407
201.61948	2283.3501
228.72174	2257.624
254.91235	2487.0071
268.10504	2669.29
277.60303	2530.1836
278.65863	2481.4797
327.29108	2482.8745
354.25165	2623.842
374.28015	2429.0974
428.23254	2808.958
436.9252	2327.1824
447.19647	2585.4299
461.05399	2471.7207
497.30719	2762.541
575.51099	2910.9363
1083.7375	3411.46
1308.6663	2761.6025
END IONS

BEGIN IONS
TITLE=37115: Scan 75743 (rt=14021) [D:\L4aex-Pool22-080823-03a_20231130140117.raw]
PEPMASS=1222.3964 41420.25
CHARGE=1+
SCANS=75743
RAWSCANS=sn75743
RTINSECONDS=14021.006
236.299	2284.4033
239.91945	2368.7588
252.39888	2524.353
261.15811	2188.1287
278.65314	2188.3379
279.66492	2369.3762
299.16974	2355.9319
373.1387	2769.7141
772.81573	3121.5144
818.414	3150.335
968.33514	3197.4587
1329.8456	3387.446
END IONS

BEGIN IONS
TITLE=37116: Scan 75748 (rt=14021.8) [D:\L4aex-Pool22-080823-03a_20231130140117.raw]
PEPMASS=406.29254 97162
CHARGE=2+
SCANS=75748
RAWSCANS=sn75748
RTINSECONDS=14021.805
101.31024	1559.4553
107.47277	1742.6199
108.43344	1774.6722
109.10165	1934.9255
126.22098	1946.5691
173.63776	2127.0879
200.01248	3126.8977
209.90387	2636.2051
227.9752	2102.9309
228.92783	2300.4497
310.05157	2716.7275
360.8656	3344.8218
391.29718	2785.8906
406.26318	4341.979
406.29327	37903.609
406.33682	5145.3525
479.1282	2836.7229
END IONS

BEGIN IONS
TITLE=37117: Scan 75749 (rt=14022.1) [D:\L4aex-Pool22-080823-03a_20231130140117.raw]
PEPMASS=1054.8602 34093.75
CHARGE=3+
SCANS=75749
RAWSCANS=sn75749
RTINSECONDS=14022.066
166.42427	2370.2515
244.39984	2406.3313
256.47543	2419.6455
263.57782	2283.7937
277.38651	2190.0339
284.10242	2564.5056
400.85358	2601.3103
585.06946	3087.113
632.13654	2685.7571
749.20245	2586.0212
937.2312	2444.4468
END IONS

BEGIN IONS
TITLE=37118: Scan 75750 (rt=14022.3) [D:\L4aex-Pool22-080823-03a_20231130140117.raw]
PEPMASS=465.42966 136907.78
CHARGE=3+
SCANS=75750
RAWSCANS=sn75750
RTINSECONDS=14022.25
141.45081	2045.7852
148.44302	2545.1528
170.58199	2214.1462
176.80649	2783.9341
190.00737	2168.2703
196.5134	2387.0894
206.29594	2237.2437
284.53552	2390.5195
286.30566	2195.6396
337.23532	11471.658
351.18216	2691.7473
411.29001	3675.1875
419.38776	4209.4336
429.37289	5350.9219
429.40802	3546.9309
447.38342	13357.308
447.41989	13550.381
465.28168	23847.266
465.3183	10925.911
465.3558	5301.457
807.38757	2951.5852
1281.0267	2816.7395
1364.4355	2831.699
END IONS

BEGIN IONS
TITLE=37119: Scan 75751 (rt=14022.4) [D:\L4aex-Pool22-080823-03a_20231130140117.raw]
PEPMASS=551.46667 94817.875
CHARGE=2+
SCANS=75751
RAWSCANS=sn75751
RTINSECONDS=14022.43
104.55228	1793.3199
108.96153	1587.7981
112.94006	1758.1735
119.36561	1730.7983
120.07175	1570.1656
121.07695	1813.6803
121.11825	1395.5956
131.21777	2028.3624
144.13669	2166.7756
152.82455	1945.9468
171.07268	2204.8362
177.00327	2207.3464
177.91197	2016.6262
187.13049	2320.9663
192.994	3049.9697
194.01196	2334.8577
226.25172	2240.5134
261.61166	2300.8298
280.23593	2343.9563
299.33676	2521.3057
327.01016	2857.8137
497.43488	5500.4009
515.44464	4588.2495
531.13251	2617.728
551.32019	7907.6909
551.42468	2828.6748
732.93378	3165.9399
784.13782	2718.6543
820.11389	2460.8347
843.53888	2879.4912
END IONS

BEGIN IONS
TITLE=37120: Scan 75752 (rt=14022.6) [D:\L4aex-Pool22-080823-03a_20231130140117.raw]
PEPMASS=950.46002 43630.219
CHARGE=3+
SCANS=75752
RAWSCANS=sn75752
RTINSECONDS=14022.606
171.71344	1962.7749
173.10555	2068.1675
178.44177	1997.3693
181.1167	2586.5081
201.72385	2066.9834
224.94397	2156.2742
269.70377	2722.887
318.95111	2457.2559
342.31476	2845.8096
545.61084	2644.6318
788.40887	2952.2913
804.87152	3174.2366
877.08636	3059.1689
1069.3011	2895.062
1892.1283	3041.3154
END IONS

BEGIN IONS
TITLE=37121: Scan 75754 (rt=14023) [D:\L4aex-Pool22-080823-03a_20231130140117.raw]
PEPMASS=471.30841 92634.813
CHARGE=3+
SCANS=75754
RAWSCANS=sn75754
RTINSECONDS=14022.965
124.41249	2050.7783
130.90103	1815.2878
133.10114	2284.3765
148.4491	4403.8271
154.79903	1878.9207
173.13309	2149.1074
177.50974	2335.2866
192.8839	2133.5442
215.00087	2435.1213
243.80011	2332.6062
244.27664	2206.1924
296.7106	2598.7009
416.311	2854.1799
471.27216	7440.02
471.30783	30451.967
471.41962	3926.9595
599.33423	2600.1499
753.65149	3539.7417
985.09119	2683.2212
1158.2146	3099.3511
END IONS

BEGIN IONS
TITLE=37122: Scan 75755 (rt=14023.1) [D:\L4aex-Pool22-080823-03a_20231130140117.raw]
PEPMASS=443.2421 77892.031
CHARGE=2+
SCANS=75755
RAWSCANS=sn75755
RTINSECONDS=14023.142
106.85394	1435.8221
113.94077	1481.1127
125.32454	1786.5488
146.78432	2099.7224
148.44987	2402.0337
173.92313	2175.5063
174.41731	2627.4524
181.60745	5726.5444
198.19608	2538.2378
201.68445	2195.1531
227.24475	2356.6892
267.44962	2820.6848
271.03244	2684.1775
280.70209	2331.4216
443.23663	7483.877
443.27731	13589.837
443.65765	2835.5369
625.96106	2652.1963
674.54614	2699.9329
END IONS

BEGIN IONS
TITLE=37123: Scan 75756 (rt=14023.3) [D:\L4aex-Pool22-080823-03a_20231130140117.raw]
PEPMASS=1191.9629 34643.406
CHARGE=3+
SCANS=75756
RAWSCANS=sn75756
RTINSECONDS=14023.318
255.73856	2354.9856
280.00586	3182.781
297.23679	2538.3721
391.83826	2859.3528
591.46008	2683.2095
625.33948	2653.7437
845.02509	3113.7507
1725.0504	3072.5972
1808.2759	3472.2771
1840.1174	2915.6394
END IONS

BEGIN IONS
TITLE=37124: Scan 75757 (rt=14023.5) [D:\L4aex-Pool22-080823-03a_20231130140117.raw]
PEPMASS=529.35034 81309.813
CHARGE=2+
SCANS=75757
RAWSCANS=sn75757
RTINSECONDS=14023.498
104.83543	1600.1569
110.17191	1512.0325
111.07986	1779.5074
118.17152	1695.7764
121.506	1786.2632
163.30963	2669.9695
173.92456	2126.2527
181.59499	4680.2495
343.92426	2676.2964
376.79584	2675.0908
385.62411	3484.7126
418.57135	2727.1418
421.16602	2665.2065
529.34998	15944.098
529.42352	6902.4688
529.46216	6557.5195
585.10217	3004.9189
END IONS

BEGIN IONS
TITLE=37125: Scan 75758 (rt=14023.7) [D:\L4aex-Pool22-080823-03a_20231130140117.raw]
PEPMASS=1161.1843 36760.094
CHARGE=2+
SCANS=75758
RAWSCANS=sn75758
RTINSECONDS=14023.676
156.8486	1999.0613
175.64613	2648.7588
184.65944	1924.649
193.06548	2480.5293
201.25996	2396.4595
208.12581	2242.2292
218.54713	2352.832
225.66307	2309.2229
247.7921	2460.4829
321.22382	2776.8655
596.58521	3119.6013
777.76581	2674.5837
1995.832	3157.0833
END IONS

BEGIN IONS
TITLE=37126: Scan 75759 (rt=14023.9) [D:\L4aex-Pool22-080823-03a_20231130140117.raw]
PEPMASS=526.26654 82795.438
CHARGE=3+
SCANS=75759
RAWSCANS=sn75759
RTINSECONDS=14023.861
137.13208	2216.7886
145.82274	1820.0895
148.44221	3040.7864
150.47046	2302.522
154.79378	2060.6375
164.64433	2615.8794
169.85162	2168.8135
182.27333	2508.9075
199.15114	2312.3701
202.58458	2247.4365
233.47504	2507.1543
248.17659	2540.9485
337.83337	2783.8867
455.57849	2757.6409
473.39853	5065.7407
489.42783	3284.8584
491.40802	3035.1592
491.44556	4512.8389
517.94495	3392.1211
526.18671	3287.5369
526.474	2526.1028
637.76184	2848.8022
681.22119	3248.2483
787.55249	2868.7078
1006.4915	2873.6914
END IONS

BEGIN IONS
TITLE=37127: Scan 75760 (rt=14024) [D:\L4aex-Pool22-080823-03a_20231130140117.raw]
PEPMASS=557.08301 70012.281
CHARGE=3+
SCANS=75760
RAWSCANS=sn75760
RTINSECONDS=14024.04
142.68764	2051.0713
163.66493	2110.4592
188.41502	2530.572
188.48538	2246.5315
189.44958	2471.3848
197.66983	2533.4448
251.82489	2565.5767
278.68259	2648.6382
332.97784	2432.7683
365.39233	2544.5254
503.40805	4459.2446
503.6098	2588.4399
556.36652	3845.988
557.34583	4565.8184
557.45465	6818.5112
616.75952	2884.0005
904.74396	2620.8538
END IONS

BEGIN IONS
TITLE=37128: Scan 75761 (rt=14024.2) [D:\L4aex-Pool22-080823-03a_20231130140117.raw]
PEPMASS=784.1825 34617.5
CHARGE=3+
SCANS=75761
RAWSCANS=sn75761
RTINSECONDS=14024.218
170.10654	2635.4744
171.17097	1994.9404
173.55077	1919.504
196.14888	2178.4668
225.13072	2368.4277
521.67548	2542.4724
678.57898	2751.0576
896.35553	3036.5613
953.04791	2640.3186
1054.2563	2740.7737
1856.4834	3119.5977
1950.5273	2854.9578
END IONS

BEGIN IONS
TITLE=37129: Scan 75762 (rt=14024.4) [D:\L4aex-Pool22-080823-03a_20231130140117.raw]
PEPMASS=487.41208 132357.69
CHARGE=3+
SCANS=75762
RAWSCANS=sn75762
RTINSECONDS=14024.398
126.01807	1620.4001
129.09128	2915.2839
130.09439	1862.2637
144.66258	2250.1145
151.02768	2166.1953
151.2468	1860.1306
153.78436	2023.61
176.52255	2121.8013
181.60693	7232.8335
189.34184	2570.7351
227.05927	2622.0537
248.18275	2571.1702
340.00406	4518.1504
374.38446	2461.324
388.77264	2460.0452
389.12009	2460.4434
416.28668	3854.3105
424.47952	2546.0728
469.4054	3155.7778
487.30347	11831.47
487.34009	12309.281
487.41302	25373.344
487.45187	4989.8975
507.05521	2705.6606
639.76715	3094.9631
728.52411	3071.28
909.77002	2931.7439
END IONS

BEGIN IONS
TITLE=37130: Scan 75763 (rt=14024.6) [D:\L4aex-Pool22-080823-03a_20231130140117.raw]
PEPMASS=1111.9695 29309.844
CHARGE=2+
SCANS=75763
RAWSCANS=sn75763
RTINSECONDS=14024.577
156.55766	2012.0201
162.47704	2107.8796
170.71744	2154.7871
181.59892	2955.3459
186.19728	2557.9644
186.71474	2656.5303
226.13173	2519.9023
363.84079	3349.53
712.63055	2576.8066
772.53943	3410.0042
END IONS

BEGIN IONS
TITLE=37131: Scan 75766 (rt=14025.3) [D:\L4aex-Pool22-080823-03a_20231130140117.raw]
PEPMASS=395.79769 239709.63
CHARGE=2+
SCANS=75766
RAWSCANS=sn75766
RTINSECONDS=14025.264
101.64943	1745.88
102.77199	1375.0773
103.26538	1356.2469
106.94587	1349.4042
109.10116	7491.3105
111.11676	2297.0466
121.10124	4997.8657
123.11677	4918.5229
133.08578	3737.2415
135.1172	2263.3564
137.1326	2608.9009
138.13646	2124.2866
139.79118	1961.4164
148.67749	2314.1682
149.13225	4999.5488
149.13866	2058.5605
153.23953	2020.9016
157.78032	2002.478
177.16429	3085.605
178.44421	2153.6423
178.79144	2095.5991
178.99544	2098.9434
181.59624	2348.9189
184.8821	2180.7542
232.07504	3761.7148
239.14877	3333.8857
251.36917	2576.3494
255.96669	2322.4702
260.14194	2620.627
331.26364	4017.5566
351.59344	2705.2485
359.2587	2659.5701
359.29434	5426.105
359.3316	3240.8611
377.30612	5434.2017
377.34116	5472.0957
395.23032	8741.8926
395.25897	52351.934
395.38837	28942.65
396.26089	11448.752
396.28839	3173.1245
396.39117	5795.3965
434.26144	2605.0935
514.38647	2679.4412
790.58618	3428.7615
END IONS

BEGIN IONS
TITLE=37132: Scan 75771 (rt=14026.3) [D:\L4aex-Pool22-080823-03a_20231130140117.raw]
PEPMASS=1172.1888 45405.25
CHARGE=1+
SCANS=75771
RAWSCANS=sn75771
RTINSECONDS=14026.268
172.55357	2141.0195
203.82481	2561.2285
222.5688	2436.3491
243.20012	2366.502
257.52863	2599.386
608.95685	3305.8892
673.23059	2467.0801
738.6684	2796.8665
798.99976	2781.7783
953.43103	3056.2332
1515.6934	2936.8508
1689.4664	3059.0366
1714.8507	3081.0439
1833.3068	3703.2769
END IONS

BEGIN IONS
TITLE=37133: Scan 75776 (rt=14027.2) [D:\L4aex-Pool22-080823-03a_20231130140117.raw]
PEPMASS=1055.7665 53797.031
CHARGE=3+
SCANS=75776
RAWSCANS=sn75776
RTINSECONDS=14027.158
208.5092	2867.1282
209.16106	2551.988
210.62238	2467.6382
232.86938	2504.2822
241.18982	2470.731
245.11551	2553.6162
277.20895	2815.0854
296.23663	2675.7671
409.17001	2887.5503
411.9024	3114.9531
505.05051	2699.4609
669.58167	3537.9106
719.7713	2548.9453
901.15674	2597.7412
943.39087	2916.3474
END IONS

BEGIN IONS
TITLE=37134: Scan 75778 (rt=14027.5) [D:\L4aex-Pool22-080823-03a_20231130140117.raw]
PEPMASS=818.6204 53458.781
CHARGE=1+
SCANS=75778
RAWSCANS=sn75778
RTINSECONDS=14027.517
156.16978	2066.2014
185.77895	2252.6584
214.9604	2501.5164
222.12152	2509.8167
238.57129	2375.8953
261.83835	2652.0774
480.95883	2866.397
744.43707	2632.2512
769.11566	2864.2488
833.31238	3468.1475
1173.0254	3113.6538
1329.8538	3160.0408
END IONS

BEGIN IONS
TITLE=37135: Scan 75779 (rt=14027.7) [D:\L4aex-Pool22-080823-03a_20231130140117.raw]
PEPMASS=1174.0172 52475.125
CHARGE=3+
SCANS=75779
RAWSCANS=sn75779
RTINSECONDS=14027.697
163.10905	1998.2416
181.7114	2258.3887
185.21169	2096.6477
188.21898	2117.0542
193.76396	2043.4707
232.34843	2596.0229
238.93166	2558.5837
251.96034	2403.6826
268.84537	2537.575
282.81326	2799.6528
292.24551	2448.6565
314.62695	2199.4495
353.88525	2723.6279
376.56674	3081.655
870.61194	3129.4729
1527.0223	3716.9775
1615.1348	2979.0647
1865.5542	3351.3257
END IONS

BEGIN IONS
TITLE=37136: Scan 75781 (rt=14028.1) [D:\L4aex-Pool22-080823-03a_20231130140117.raw]
PEPMASS=1100.5869 36638.281
CHARGE=3+
SCANS=75781
RAWSCANS=sn75781
RTINSECONDS=14028.058
177.09828	2417.4709
243.19225	2292.4167
365.77975	2835.9409
379.59369	2624.6843
431.7019	2314.8679
615.20844	2961.9807
617.46008	3068.3135
752.42462	2683.1121
808.4425	2672.3633
962.55811	3264.3738
1248.6495	3124.9438
END IONS

BEGIN IONS
TITLE=37137: Scan 75783 (rt=14028.3) [D:\L4aex-Pool22-080823-03a_20231130140117.raw]
PEPMASS=540.29792 75733.344
CHARGE=5+
SCANS=75783
RAWSCANS=sn75783
RTINSECONDS=14028.324
145.19514	2143.2769
146.93974	2584.8457
148.44211	3288.7251
157.30779	2493.0481
169.82919	2366.4272
181.60591	4042.3005
188.37747	2334.2434
210.3382	2308.8513
210.46965	2496.3713
234.58231	2355.0156
282.64008	2470.9077
330.28625	2507.0803
474.03421	2575.3843
487.41269	5903.6938
504.44617	4168.9399
505.42459	3718.1636
505.46326	4206.8462
541.12097	10395.599
720.95276	2629.1099
913.34772	2736.0586
END IONS

BEGIN IONS
TITLE=37138: Scan 75787 (rt=14029.2) [D:\L4aex-Pool22-080823-03a_20231130140117.raw]
PEPMASS=1023.0802 32749.438
CHARGE=1+
SCANS=75787
RAWSCANS=sn75787
RTINSECONDS=14029.166
188.87857	2960.3872
215.01474	2309.7803
216.63721	2261.2231
234.97411	2362.8967
238.52391	2587.4265
262.50525	2879.5876
345.00705	2621.02
384.3634	2675.5454
714.59369	2669.3025
1361.6012	3037.3582
END IONS

BEGIN IONS
TITLE=37139: Scan 75791 (rt=14029.9) [D:\L4aex-Pool22-080823-03a_20231130140117.raw]
PEPMASS=737.64853 51282.563
CHARGE=1+
SCANS=75791
RAWSCANS=sn75791
RTINSECONDS=14029.887
127.7245	1852.1987
143.0224	1854.2086
148.44215	3313.7341
181.6067	4122.5088
184.00961	2279.46
198.78537	2268.5283
237.71165	2789.4248
289.39401	2533.4114
353.99023	2701.3149
465.5528	2555.5437
512.50549	2443.1907
530.18347	2638.314
641.55493	2654.7903
862.24377	2780.0566
1468.0654	2669.2568
1477.9163	2986.6248
END IONS

BEGIN IONS
TITLE=37140: Scan 75794 (rt=14030.4) [D:\L4aex-Pool22-080823-03a_20231130140117.raw]
PEPMASS=1252.7485 46858.5
CHARGE=3+
SCANS=75794
RAWSCANS=sn75794
RTINSECONDS=14030.421
179.99767	2323.9973
187.96431	2277.5522
199.90332	2873.6995
206.15883	2537.1721
212.30455	2470.3828
220.93987	2744.3738
229.29449	2290.8794
231.41533	2250.4978
256.9061	2494.4199
393.08838	3028.1558
466.71225	2508.1248
722.25641	3057.249
1092.1794	2810.7788
1403.8569	2769.5239
1997.6515	3061.6177
END IONS

BEGIN IONS
TITLE=37141: Scan 75796 (rt=14030.8) [D:\L4aex-Pool22-080823-03a_20231130140117.raw]
PEPMASS=989.11096 42640.75
CHARGE=1+
SCANS=75796
RAWSCANS=sn75796
RTINSECONDS=14030.78
160.11256	2130.0911
181.60802	5204.5088
194.69232	2427.0698
204.96306	2410.5994
209.27153	2310.981
211.82008	2422.4802
265.26144	2434.5779
269.57874	2814.5813
319.51263	2393.6711
351.38815	2497.3855
468.27878	3094.0005
1015.6244	2949.2869
END IONS

BEGIN IONS
TITLE=37142: Scan 75797 (rt=14031) [D:\L4aex-Pool22-080823-03a_20231130140117.raw]
PEPMASS=947.6389 36800.094
CHARGE=1+
SCANS=75797
RAWSCANS=sn75797
RTINSECONDS=14030.96
181.6064	4853.147
186.13416	2416.7
212.9287	2442.3442
227.03949	2121.3613
293.15079	2658.3752
369.97986	2499.9121
568.50488	2667.7197
737.66925	2728.8767
900.20416	2919.5098
926.74945	2811.2686
1236.7677	3267.9534
END IONS

BEGIN IONS
TITLE=37143: Scan 75800 (rt=14031.4) [D:\L4aex-Pool22-080823-03a_20231130140117.raw]
PEPMASS=565.44403 80706.531
CHARGE=2+
SCANS=75800
RAWSCANS=sn75800
RTINSECONDS=14031.403
108.12324	1647.1387
114.39645	1543.144
115.65919	1972.85
120.91199	1855.8025
137.64413	1995.8845
139.9998	2011.16
140.49107	1995.6624
148.44868	2533.05
183.01117	2016.3363
195.3082	2196.9331
201.01271	2388.8213
204.21738	2765.1038
247.61021	2441.5317
251.28641	2706.4905
273.30292	2526.2415
279.79507	2510.4351
293.20752	2979.7725
367.8829	2752.2026
370.90665	2845.1296
370.97742	2879.9995
374.20679	2680.1975
462.68649	2981.2019
529.46057	3442.8613
565.27527	3475.2913
565.33386	2671.9595
885.85175	3120.7539
END IONS

BEGIN IONS
TITLE=37144: Scan 75801 (rt=14031.7) [D:\L4aex-Pool22-080823-03a_20231130140117.raw]
PEPMASS=1023.0804 60005.188
CHARGE=3+
SCANS=75801
RAWSCANS=sn75801
RTINSECONDS=14031.664
161.18137	2340.3186
182.49176	2331.0547
186.46802	2115.4229
190.00858	2266.0266
199.83778	2548.7319
225.72322	2355.717
232.02728	2286.4197
232.88269	2389.0193
268.40726	2317.9661
285.05899	2475.125
300.63647	2504.501
324.88348	2857.1506
415.42041	2557.8201
417.12589	2376.8679
419.10834	3447.604
628.90344	3066.4607
1082.4407	2892.7532
1349.0077	3747.0454
END IONS

BEGIN IONS
TITLE=37145: Scan 75804 (rt=14032.2) [D:\L4aex-Pool22-080823-03a_20231130140117.raw]
PEPMASS=1133.4323 49631.563
CHARGE=1+
SCANS=75804
RAWSCANS=sn75804
RTINSECONDS=14032.249
158.33774	2225.0918
160.44917	2123.4124
181.60846	2997.4377
196.0784	2273.8125
210.4519	2305.6699
228.49103	2750.6736
240.64912	2261.0012
267.67285	2964.4719
276.33319	2276.6782
444.12137	2305.9854
522.44269	2615.6858
730.20007	2944.4082
967.37317	2787.3459
1103.4214	2739.7563
1320.4528	2844.6472
1969.7632	2719.4927
END IONS

BEGIN IONS
TITLE=37146: Scan 75805 (rt=14032.4) [D:\L4aex-Pool22-080823-03a_20231130140117.raw]
PEPMASS=959.26468 42694.281
CHARGE=1+
SCANS=75805
RAWSCANS=sn75805
RTINSECONDS=14032.429
152.12563	2124.2776
169.68507	2041.0317
172.3347	2192.8047
208.73006	2711.8105
218.21208	2942.5562
311.59293	2565.0466
342.70319	2446.8716
377.79001	2398.2336
417.06619	2542.2656
586.78223	2701.0867
718.57782	3109.9536
1129.4752	2771.5559
END IONS

BEGIN IONS
TITLE=37147: Scan 75806 (rt=14032.6) [D:\L4aex-Pool22-080823-03a_20231130140117.raw]
PEPMASS=966.44616 39022.594
CHARGE=1+
SCANS=75806
RAWSCANS=sn75806
RTINSECONDS=14032.609
176.30002	2055.0015
177.12729	1897.1482
181.60696	4524.4746
183.01082	2480.1089
252.56178	2507.1187
269.32144	2479.0398
401.15067	2414.5903
478.07523	2721.6375
496.1748	2835.9502
940.98645	2948.4175
1004.3906	3071.3042
1609.9636	3124.9016
END IONS

BEGIN IONS
TITLE=37148: Scan 75807 (rt=14032.8) [D:\L4aex-Pool22-080823-03a_20231130140117.raw]
PEPMASS=1048.057 38785.906
CHARGE=3+
SCANS=75807
RAWSCANS=sn75807
RTINSECONDS=14032.789
165.13823	2838.0142
169.11732	2661.1152
201.81963	2213.5024
206.22397	2294.001
217.59302	2432.6167
230.69157	2457.5334
258.24704	2561.355
269.54236	2637.0513
350.1507	2386.04
352.2984	2148.416
661.95184	2877.2917
1118.1503	2819.928
1637.8453	3353.3801
END IONS

BEGIN IONS
TITLE=37149: Scan 75810 (rt=14033.3) [D:\L4aex-Pool22-080823-03a_20231130140117.raw]
PEPMASS=1287.7866 42530.813
CHARGE=2+
SCANS=75810
RAWSCANS=sn75810
RTINSECONDS=14033.322
181.60756	5668.5503
242.49936	2563.2549
261.19513	2819.3345
336.78058	2383.4431
430.84958	2855.1145
483.53915	2757.0078
847.72131	2680.9199
859.65125	2889.5771
999.3772	2911.8816
1032.8569	3009.8821
1868.3984	2904.9922
END IONS

BEGIN IONS
TITLE=37150: Scan 75811 (rt=14033.5) [D:\L4aex-Pool22-080823-03a_20231130140117.raw]
PEPMASS=1157.5118 44402.438
CHARGE=3+
SCANS=75811
RAWSCANS=sn75811
RTINSECONDS=14033.502
161.83482	1874.906
181.60646	4743.8706
187.53653	2513.3855
202.23334	2677.3008
203.774	2590.7776
204.98233	2456.0281
248.75661	2360.4543
253.64517	2822.2229
253.6869	2404.0974
259.99667	2579.1248
324.90692	2569.7817
346.90173	2632.5234
350.64026	2799.9001
366.82901	2354.6265
970.12512	2675.7346
END IONS

BEGIN IONS
TITLE=37151: Scan 75812 (rt=14033.7) [D:\L4aex-Pool22-080823-03a_20231130140117.raw]
PEPMASS=832.24013 39997.844
CHARGE=1+
SCANS=75812
RAWSCANS=sn75812
RTINSECONDS=14033.682
183.76604	2147.7773
198.18437	2341.8796
211.71458	2385.1687
221.30212	2487.7239
235.99049	2704.9214
250.46346	2818.3965
511.61621	2762.0884
608.97211	2472.0874
1264.8386	2803.248
1671.7649	3392.5688
END IONS

BEGIN IONS
TITLE=37152: Scan 75813 (rt=14033.9) [D:\L4aex-Pool22-080823-03a_20231130140117.raw]
PEPMASS=1176.1516 37118.906
CHARGE=3+
SCANS=75813
RAWSCANS=sn75813
RTINSECONDS=14033.866
164.22871	2526.7144
181.6057	5144.2603
189.16098	2232.5637
203.84103	2168.5371
224.90376	2633.647
273.60556	2596.2517
300.56366	2397.6062
431.39557	3110.4858
447.33295	2906.4612
666.61133	2607.9736
670.64069	3200.0718
957.51941	2948.019
1299.087	2646.3298
END IONS

BEGIN IONS
TITLE=37153: Scan 75818 (rt=14034.7) [D:\L4aex-Pool22-080823-03a_20231130140117.raw]
PEPMASS=1290.0022 69179.094
CHARGE=2+
SCANS=75818
RAWSCANS=sn75818
RTINSECONDS=14034.75
174.10489	2372.6267
181.59583	4218.9644
193.40701	2333.2725
201.68883	2328.4148
211.90765	2154.2642
215.92892	2551.0056
250.35423	2440.9941
304.97226	3445.7278
328.0965	2496.1311
330.77228	2977.0005
341.78152	2736.3694
351.58603	3071.186
491.20087	2576.9766
526.4494	3165.6316
585.59558	2724.8696
893.58759	3037.7598
990.15118	2849.772
995.22247	2629.6873
1460.4805	2740.1436
1592.7189	3281.9578
1631.8889	2489.2178
END IONS

BEGIN IONS
TITLE=37154: Scan 75821 (rt=14035.3) [D:\L4aex-Pool22-080823-03a_20231130140117.raw]
PEPMASS=937.13519 52588.656
CHARGE=1+
SCANS=75821
RAWSCANS=sn75821
RTINSECONDS=14035.327
157.50008	2035.632
181.60774	4319.2163
190.62901	2375.9426
193.19612	1982.5959
203.82721	2327.2363
211.68103	2263.8887
220.22223	2295.865
228.1825	2499.5278
241.67078	2242.9604
266.44376	2601.3894
291.31375	2731.3652
396.91602	2910.7673
447.55453	3114.4087
448.12207	2670.4951
628.92047	2973.79
996.36957	2741.8792
END IONS

BEGIN IONS
TITLE=37155: Scan 75823 (rt=14035.7) [D:\L4aex-Pool22-080823-03a_20231130140117.raw]
PEPMASS=1008.8992 49815.844
CHARGE=1+
SCANS=75823
RAWSCANS=sn75823
RTINSECONDS=14035.686
169.56679	2203.1975
219.17317	2759.6013
247.55017	2354.2034
286.49356	2680.2263
317.97293	2783.0212
367.75598	2644.251
535.17352	2743.5383
612.37573	2757.7219
632.27008	2942.45
967.04755	2785.2375
1000.2451	3051.5886
1161.0092	3620.8813
1689.6022	2750.2883
END IONS

BEGIN IONS
TITLE=37156: Scan 75824 (rt=14035.9) [D:\L4aex-Pool22-080823-03a_20231130140117.raw]
PEPMASS=1232.1428 48953.156
CHARGE=2+
SCANS=75824
RAWSCANS=sn75824
RTINSECONDS=14035.87
162.99594	2140.3345
164.54161	2166.6965
171.82283	2277.9504
196.30089	2178.5996
217.0909	2252.012
337.66693	2656.5291
347.0372	2770.9106
393.29495	2907.1343
441.4368	3321.5986
492.84689	2474.0168
606.42474	3284.4026
858.16278	2768.865
1617.2618	2976.8218
END IONS

BEGIN IONS
TITLE=37157: Scan 75827 (rt=14036.4) [D:\L4aex-Pool22-080823-03a_20231130140117.raw]
PEPMASS=1170.5645 55416.563
CHARGE=4+
SCANS=75827
RAWSCANS=sn75827
RTINSECONDS=14036.409
167.56752	2247.7712
171.16359	2076.8333
178.5056	2161.6821
181.59669	4307.0859
209.42596	2862.7473
224.04997	2531.0356
312.55176	2552.6738
315.0791	2527.6335
357.32471	2603.8074
483.78543	3291.9912
716.05884	3199.8042
824.47113	2941.3997
1009.9846	3063.4673
1130.089	2616.01
1234.0509	2857.2485
1562.0553	2966.8928
1726.0205	3450.3457
END IONS

BEGIN IONS
TITLE=37158: Scan 75831 (rt=14037.1) [D:\L4aex-Pool22-080823-03a_20231130140117.raw]
PEPMASS=1278.0629 31733.25
CHARGE=3+
SCANS=75831
RAWSCANS=sn75831
RTINSECONDS=14037.118
181.59813	3193.3518
182.23622	2086.5063
405.42856	2634.5942
407.17712	2823.5315
461.24084	2768.0005
471.74997	2644.3416
595.13928	2750.4023
636.22076	2843.1497
1078.6958	3399.96
1329.5962	3342.0588
END IONS

BEGIN IONS
TITLE=37159: Scan 75834 (rt=14037.6) [D:\L4aex-Pool22-080823-03a_20231130140117.raw]
PEPMASS=387.2844 55608.844
CHARGE=2+
SCANS=75834
RAWSCANS=sn75834
RTINSECONDS=14037.562
101.64877	1317.8094
102.46743	1355.4777
140.57251	2158.7881
153.38812	1924.0656
163.60986	1894.4204
164.6498	2153.3699
172.2603	2396.4338
173.44753	1980.067
176.73418	2303.9695
181.60754	4440.0371
187.86311	2144.3462
205.36316	2804.094
207.26801	2284.3159
231.4021	2405.5454
233.57829	2536.1064
312.91037	2656.7593
329.60547	2612.0801
391.14685	2455.446
594.87158	2466.5977
686.17194	3213.2056
END IONS

BEGIN IONS
TITLE=37160: Scan 75840 (rt=14038.8) [D:\L4aex-Pool22-080823-03a_20231130140117.raw]
PEPMASS=734.52719 32234.563
CHARGE=1+
SCANS=75840
RAWSCANS=sn75840
RTINSECONDS=14038.759
165.8073	2428.7705
168.55637	2137.1436
196.23869	2104.5042
210.18474	2465.4888
287.06042	2696.804
296.45679	2585.5442
375.80084	2803.4226
451.07401	2702.0583
943.25342	2878.7971
1256.6733	2879.8025
END IONS

BEGIN IONS
TITLE=37161: Scan 75842 (rt=14039.1) [D:\L4aex-Pool22-080823-03a_20231130140117.raw]
PEPMASS=1171.0745 51217.156
CHARGE=2+
SCANS=75842
RAWSCANS=sn75842
RTINSECONDS=14039.118
167.78192	2352.6362
168.14954	2278.1667
177.78079	2120.2739
178.9727	2131.4473
182.46593	2168.9099
202.90356	2529.8752
214.24483	2345.5508
316.01743	2658.0833
365.33279	2720.2856
401.30331	2557.0327
488.18765	2771.9761
519.19708	2569.4312
831.84076	2905.5452
875.76233	3176.8433
1337.5211	2894.3699
1436.1233	3325.7388
END IONS

BEGIN IONS
TITLE=37162: Scan 75843 (rt=14039.3) [D:\L4aex-Pool22-080823-03a_20231130140117.raw]
PEPMASS=834.61371 51058.438
CHARGE=3+
SCANS=75843
RAWSCANS=sn75843
RTINSECONDS=14039.297
160.68477	2255.3521
170.16794	1996.3666
181.60704	3419.1804
206.22905	2074.5032
206.62379	2217.4468
206.71504	2463.4731
220.85655	2321.2175
227.6114	2197.4326
243.48759	2211.6836
257.99017	2559.0415
261.99551	2314.0176
500.65518	3692.1665
555.75256	2808.6514
945.55835	3299.0273
1146.6062	2810.8809
1701.5709	3849.5835
1941.2236	3473.4844
END IONS

BEGIN IONS
TITLE=37163: Scan 75844 (rt=14039.5) [D:\L4aex-Pool22-080823-03a_20231130140117.raw]
PEPMASS=802.77905 76576.313
CHARGE=1+
SCANS=75844
RAWSCANS=sn75844
RTINSECONDS=14039.477
152.88478	2018.7993
161.26866	2176.7529
166.66911	2373.2295
184.50943	2740.3018
184.69545	2015.2992
190.293	2336.2107
238.63039	2271.02
242.01028	2659.9678
242.20006	2170.7085
244.19012	2513.6831
254.75574	2545.9219
258.07257	2438.5598
268.4263	2911.7649
513.34222	2852.8201
802.28363	7850.7705
803.29437	12138.824
889.61218	2913.5757
1381.9679	3299.0813
END IONS

BEGIN IONS
TITLE=37164: Scan 75846 (rt=14039.8) [D:\L4aex-Pool22-080823-03a_20231130140117.raw]
PEPMASS=1013.4921 47969.125
CHARGE=1+
SCANS=75846
RAWSCANS=sn75846
RTINSECONDS=14039.841
156.37994	2090.6199
160.14441	2011.9315
171.81534	2498.2319
175.37611	2339.1563
178.51201	2530.8486
181.60614	6763.3052
198.30441	2285.637
215.54225	2764.4612
241.71669	2428.4526
295.65933	2324.4963
328.75214	2630.627
359.28384	2316.4172
538.56567	2978.7214
601.29401	3108.5515
1349.3849	3255.5278
END IONS

BEGIN IONS
TITLE=37165: Scan 75847 (rt=14040) [D:\L4aex-Pool22-080823-03a_20231130140117.raw]
PEPMASS=1002.6165 48016.5
CHARGE=1+
SCANS=75847
RAWSCANS=sn75847
RTINSECONDS=14040.021
162.68922	2461.5361
163.4113	1977.9384
181.60658	6378.0371
211.68433	2292.356
233.49112	2562.522
244.48149	2907.8706
248.31091	2405.6345
295.56863	2421.7002
297.62796	2363.1584
311.69601	2780.3154
328.47034	2313.2009
407.43097	2695.1528
611.09338	2760.1133
763.8689	2664.9351
1265.7068	3076.3044
END IONS

BEGIN IONS
TITLE=37166: Scan 75848 (rt=14040.2) [D:\L4aex-Pool22-080823-03a_20231130140117.raw]
PEPMASS=1067.9806 39502.375
CHARGE=2+
SCANS=75848
RAWSCANS=sn75848
RTINSECONDS=14040.201
158.75331	2019.6318
213.62196	2142.3787
224.58592	2389.6846
248.57034	2990.688
322.4483	2634.7593
330.37027	2748.1785
506.46832	2967.3081
741.30475	2870.9436
893.67047	2797.2434
925.48627	3084.7546
962.20813	2779.0239
END IONS

BEGIN IONS
TITLE=37167: Scan 75849 (rt=14040.4) [D:\L4aex-Pool22-080823-03a_20231130140117.raw]
PEPMASS=1023.3298 40625.469
CHARGE=1+
SCANS=75849
RAWSCANS=sn75849
RTINSECONDS=14040.38
175.48253	2644.9099
186.18591	2276.4309
241.92079	2358.9885
293.05594	2772.1841
372.9574	3254.8792
432.70883	2796.8303
452.93951	2880.8796
457.01761	2637.6016
576.76392	3007.3142
637.6319	2882.2771
643.20685	2496.4355
1247.8896	3077.5779
1835.793	2991.4033
END IONS

BEGIN IONS
TITLE=37168: Scan 75855 (rt=14041.5) [D:\L4aex-Pool22-080823-03a_20231130140117.raw]
PEPMASS=1130.8954 43790.969
CHARGE=1+
SCANS=75855
RAWSCANS=sn75855
RTINSECONDS=14041.484
205.58492	2277.0176
223.0253	2623.5869
240.68776	2310.2676
277.05472	2313.4856
291.00174	2319.2112
329.91339	2702.0442
364.495	2762.8984
378.68637	2842.3765
521.1955	2597.4944
1302.761	2817.3293
1337.7084	3185.772
1947.3407	2921.55
END IONS

BEGIN IONS
TITLE=37169: Scan 75856 (rt=14041.7) [D:\L4aex-Pool22-080823-03a_20231130140117.raw]
PEPMASS=984.84595 36228.313
CHARGE=3+
SCANS=75856
RAWSCANS=sn75856
RTINSECONDS=14041.664
164.51671	2218.5544
181.83688	2188.5232
192.59668	2082.4548
204.80872	2226.677
232.31775	2660.5737
237.23624	2537.1924
338.29474	3083.1829
504.0239	2745.2295
1331.5765	2974.4539
1392.0964	2761.2236
END IONS

BEGIN IONS
TITLE=37170: Scan 75858 (rt=14042) [D:\L4aex-Pool22-080823-03a_20231130140117.raw]
PEPMASS=1094.1423 51818.344
CHARGE=1+
SCANS=75858
RAWSCANS=sn75858
RTINSECONDS=14042.028
188.20793	2434.6318
255.3914	2759.9688
271.96982	2616.7969
285.93405	2286.6462
430.41006	2418.6084
446.51822	2693.7822
451.02939	2372.9436
456.86859	2632.4775
545.66864	3051.7654
619.74042	3017.3496
793.20929	2574.3201
943.22412	2838.8433
1582.5676	2697.7737
1741.6803	3796.7737
1897.9247	2886.7688
1988.4673	3199.2034
END IONS

BEGIN IONS
TITLE=37171: Scan 75862 (rt=14042.7) [D:\L4aex-Pool22-080823-03a_20231130140117.raw]
PEPMASS=1174.8584 38609.125
CHARGE=2+
SCANS=75862
RAWSCANS=sn75862
RTINSECONDS=14042.74
157.73172	1964.8966
159.02238	2389.3279
161.58757	2217.3008
192.62796	2478.4436
360.5274	2468.5044
389.14032	2542.5825
484.36707	2635.8462
1074.1007	2856.8906
1082.6692	3363.377
1234.3347	3087.2468
1509.0106	3014.0381
END IONS

BEGIN IONS
TITLE=37172: Scan 75863 (rt=14042.9) [D:\L4aex-Pool22-080823-03a_20231130140117.raw]
PEPMASS=828.09106 54596.438
CHARGE=2+
SCANS=75863
RAWSCANS=sn75863
RTINSECONDS=14042.92
158.17815	1945.8356
211.59172	2592.2781
245.3894	2352.6648
258.164	2802.5022
268.03461	2588.2166
287.30734	2344.6538
291.78674	2448.887
299.15085	2602.9148
340.57431	2419.0522
397.97021	2421.5032
503.12946	2843.3728
835.8952	2603.6497
1293.5541	3025.9316
1441.6096	3009.7007
END IONS

BEGIN IONS
TITLE=37173: Scan 75864 (rt=14043.1) [D:\L4aex-Pool22-080823-03a_20231130140117.raw]
PEPMASS=1071.8005 41437.125
CHARGE=2+
SCANS=75864
RAWSCANS=sn75864
RTINSECONDS=14043.1
167.76213	2349.5994
181.60622	3338.0981
216.30031	2179.8335
288.81	2621.8269
317.51938	2627.9866
337.52991	2669.572
593.53882	3161.2043
606.06213	2939.271
655.66095	2540.6836
702.76373	3053.2764
713.21545	2888.8066
940.64386	2848.988
1605.8511	3670.6956
END IONS

BEGIN IONS
TITLE=37174: Scan 75868 (rt=14043.7) [D:\L4aex-Pool22-080823-03a_20231130140117.raw]
PEPMASS=395.79755 219029.91
CHARGE=2+
SCANS=75868
RAWSCANS=sn75868
RTINSECONDS=14043.722
103.78588	1654.2389
109.10123	6100.6802
113.76151	1439.1188
121.10117	4603.729
121.97271	1704.7128
122.72092	2033.3906
123.11664	4998.8433
124.02123	1722.4647
127.7126	2291.4514
131.83513	1913.7054
132.43871	1980.4763
135.11682	3649.1294
136.84938	1792.1088
137.13246	3126.2908
148.44228	2838.9182
154.90173	2384.9312
173.50063	2382.5601
176.0553	1957.9203
179.6069	2190.353
181.59698	2469.0112
183.24423	2160.783
193.69337	2118.1826
199.52267	2143.9719
211.66119	2122.5991
219.62512	2099.269
220.81097	2204.0393
275.42767	2618.8452
280.92676	2762.2097
295.30173	2831.7671
359.29398	3790.6848
359.33084	4872.8711
377.30612	8292.8447
377.34091	8866.0215
395.18628	3062.2522
395.23224	8545.0889
395.25909	32466.979
395.38843	37158.969
396.26013	11380.951
396.28674	4537.8867
396.39169	4724.5801
624.6604	2795.5098
655.40826	2996.7676
717.20746	2566.3589
END IONS

BEGIN IONS
TITLE=37175: Scan 75873 (rt=14044.7) [D:\L4aex-Pool22-080823-03a_20231130140117.raw]
PEPMASS=1164.7109 37592.313
CHARGE=1+
SCANS=75873
RAWSCANS=sn75873
RTINSECONDS=14044.736
180.16603	2111.7932
215.70424	2587.6191
228.09894	2509.3494
386.96475	2741.9019
473.18799	2464.6792
473.87799	2523.9343
523.75598	2616.9131
748.57813	2846.1558
902.92114	3278.437
1631.9213	3154.7844
1796.2968	3111.2522
1940.8071	3509.6943
END IONS

BEGIN IONS
TITLE=37176: Scan 75876 (rt=14045.3) [D:\L4aex-Pool22-080823-03a_20231130140117.raw]
PEPMASS=1076.6279 52633.125
CHARGE=1+
SCANS=75876
RAWSCANS=sn75876
RTINSECONDS=14045.269
170.77144	1981.8721
181.60757	5340.8613
189.11209	2161.6357
192.821	2443.4697
233.57474	2425.2014
245.68596	3163.0193
317.4762	2800.6553
341.07117	2535.0688
364.05075	2544.4834
675.97675	2915.6709
826.13464	3071.9932
1192.6783	3001.637
1374.4478	2720.7388
1423.8438	3367.4365
1513.4917	3085.0654
END IONS

BEGIN IONS
TITLE=37177: Scan 75877 (rt=14045.4) [D:\L4aex-Pool22-080823-03a_20231130140117.raw]
PEPMASS=1030.2146 53492.125
CHARGE=3+
SCANS=75877
RAWSCANS=sn75877
RTINSECONDS=14045.449
174.35719	1957.7179
179.98463	1997.3376
181.60814	4244.353
211.28128	2717.2871
222.76344	2565.1682
274.36975	2857.8821
295.54428	2511.2664
309.51456	2791.5334
368.28888	2342.116
418.23929	2618.2378
471.53568	2788.1768
880.23218	2896.1658
898.50848	3194.2502
1831.4879	3070.2361
1911.9027	3321.6443
END IONS

BEGIN IONS
TITLE=37178: Scan 75878 (rt=14045.6) [D:\L4aex-Pool22-080823-03a_20231130140117.raw]
PEPMASS=1252.7181 47413.656
CHARGE=3+
SCANS=75878
RAWSCANS=sn75878
RTINSECONDS=14045.629
161.61133	2276.2437
211.76221	2033.3462
255.00507	2540.2612
262.495	2213.4932
299.39731	2341.4966
336.58765	2612.0244
390.62888	2851.0449
416.14651	3062.1787
483.94354	2535.8311
494.58511	2892.2026
520.88428	2556.0557
716.72369	2856.8579
1119.7041	3234.0161
1287.4464	3660.3767
1826.787	2970.5527
END IONS

BEGIN IONS
TITLE=37179: Scan 75880 (rt=14046) [D:\L4aex-Pool22-080823-03a_20231130140117.raw]
PEPMASS=529.04252 87832.156
CHARGE=4+
SCANS=75880
RAWSCANS=sn75880
RTINSECONDS=14045.992
114.59499	1631.0925
154.65303	2420.3408
160.47244	2744.689
165.54254	2193.6863
168.86513	2310.2434
170.92352	2450.3713
203.31767	2469.9851
224.73012	2470.8911
243.40224	2095.312
395.33179	2841.7
451.823	2914.7327
529.31293	4209.1089
529.35059	25748.582
529.422	5226.6919
529.46155	6390.7681
END IONS

BEGIN IONS
TITLE=37180: Scan 75881 (rt=14046.2) [D:\L4aex-Pool22-080823-03a_20231130140117.raw]
PEPMASS=1088.2354 41092.375
CHARGE=2+
SCANS=75881
RAWSCANS=sn75881
RTINSECONDS=14046.167
157.09982	2197.6445
187.04559	2485.0583
191.03905	2295.5405
245.61244	2359.2312
291.58853	2571.123
296.06952	2785.0999
403.42224	2504.5754
544.11194	3269.7756
627.50043	2667.0229
776.28687	3071.7952
1476.9275	2941.5781
1737.4657	3348.2466
END IONS

BEGIN IONS
TITLE=37181: Scan 75882 (rt=14046.3) [D:\L4aex-Pool22-080823-03a_20231130140117.raw]
PEPMASS=798.84784 42924.25
CHARGE=2+
SCANS=75882
RAWSCANS=sn75882
RTINSECONDS=14046.347
136.52689	1836.2842
150.1523	1995.5793
188.71489	2130.916
214.24654	2431.6763
245.3732	2526.4734
280.11569	2903.9714
416.33887	2752.3281
480.39758	2665.5947
860.05878	2639.6724
1078.7893	3309.0588
1270.0223	2997.0596
1481.5695	3246.8005
END IONS

BEGIN IONS
TITLE=37182: Scan 75885 (rt=14046.8) [D:\L4aex-Pool22-080823-03a_20231130140117.raw]
PEPMASS=928.36607 34916.813
CHARGE=1+
SCANS=75885
RAWSCANS=sn75885
RTINSECONDS=14046.787
148.44786	3288.9531
153.31606	1923.3521
155.84148	2374.926
181.59695	3363.8909
212.93117	2381.4287
316.63776	2350.3428
396.88968	2694.5427
424.28058	3081.1897
551.70209	2624.0205
817.98505	2853.2817
END IONS

BEGIN IONS
TITLE=37183: Scan 75887 (rt=14047.3) [D:\L4aex-Pool22-080823-03a_20231130140117.raw]
PEPMASS=1055.5389 60162.438
CHARGE=1+
SCANS=75887
RAWSCANS=sn75887
RTINSECONDS=14047.274
157.03	2363.7634
157.06094	2209.113
172.63507	2188.6973
181.60687	7564.1074
208.90508	2297.8276
275.39288	2493.0432
283.61847	2882.6382
293.15112	2341.6318
331.60583	2549.573
379.02402	2558.1531
415.564	2692.9292
416.59836	2953.9495
471.19919	2318.0684
762.28027	3103.9714
877.12646	2850.325
1028.3239	3365.323
1174.9425	2818.3284
1481.0146	3136.0012
END IONS

BEGIN IONS
TITLE=37184: Scan 75888 (rt=14047.5) [D:\L4aex-Pool22-080823-03a_20231130140117.raw]
PEPMASS=1180.852 33019.156
CHARGE=1+
SCANS=75888
RAWSCANS=sn75888
RTINSECONDS=14047.454
178.20799	2214.2266
179.49924	2092.3655
181.59764	3549.1904
238.92105	2591.8347
392.40454	2611.0356
591.49036	2816.9207
655.20856	3192.0911
1016.7821	2952.1389
1102.0382	3159.9482
1528.8944	3055.6494
END IONS

BEGIN IONS
TITLE=37185: Scan 75891 (rt=14048) [D:\L4aex-Pool22-080823-03a_20231130140117.raw]
PEPMASS=561.44881 79664.844
CHARGE=2+
SCANS=75891
RAWSCANS=sn75891
RTINSECONDS=14047.995
110.32996	1718.3627
113.22652	1703.3666
134.13132	2285.7241
141.68941	1829.7889
153.74442	1942.553
165.29771	2091.1746
174.32277	2031.3923
187.82068	2313.3911
239.48311	2591.8113
540.48773	2894.5156
561.33917	6336.8325
561.41138	9762.6016
561.44952	13142.019
567.58356	2862.5103
587.73938	2543.6565
721.37262	3389.7415
END IONS

BEGIN IONS
TITLE=37186: Scan 75892 (rt=14048.2) [D:\L4aex-Pool22-080823-03a_20231130140117.raw]
PEPMASS=1405.5509 51603.781
CHARGE=2+
SCANS=75892
RAWSCANS=sn75892
RTINSECONDS=14048.171
158.13954	2259.845
164.22911	2362.1091
214.4361	2680.9465
229.75598	2569.2002
231.64415	2437.2202
250.88455	2603.782
306.30493	3059.6829
320.16818	3138.1228
345.12405	2479.3264
357.75626	2502.8875
357.78668	2353.9907
488.95239	2475.8262
515.35767	2545.1992
1120.5657	3276.6499
1127.8478	2614.8723
1700.0989	3229.4285
END IONS

BEGIN IONS
TITLE=37187: Scan 75893 (rt=14048.4) [D:\L4aex-Pool22-080823-03a_20231130140117.raw]
PEPMASS=1021.5685 45760.594
CHARGE=2+
SCANS=75893
RAWSCANS=sn75893
RTINSECONDS=14048.351
174.24237	2097.0979
181.59752	2519.4958
181.81931	2399.0959
201.50113	2156.5989
280.04703	2585.5242
348.73376	2608.5703
375.46674	2822.8242
463.7767	2703.6223
607.06152	2670.3508
645.79156	2595.3201
723.14276	2926.4961
755.80908	3615.3162
771.23871	3024.5808
786.64136	3015.2161
1788.9619	2996.0027
END IONS

BEGIN IONS
TITLE=37188: Scan 75895 (rt=14048.7) [D:\L4aex-Pool22-080823-03a_20231130140117.raw]
PEPMASS=1187.3389 41867.813
CHARGE=2+
SCANS=75895
RAWSCANS=sn75895
RTINSECONDS=14048.71
172.27275	1925.6569
212.62985	2715.8342
351.04291	2735.9695
437.39655	2423.3418
547.45123	3317.7324
633.91394	3769.6946
690.42358	2738.7458
801.1955	2854.3125
820.02979	2831.9185
1021.2067	2834.7253
1042.8219	2938.6245
1720.3187	3072.4529
END IONS

BEGIN IONS
TITLE=37189: Scan 75897 (rt=14049.1) [D:\L4aex-Pool22-080823-03a_20231130140117.raw]
PEPMASS=1084.8543 38587.688
CHARGE=1+
SCANS=75897
RAWSCANS=sn75897
RTINSECONDS=14049.07
161.98451	1999.017
188.47162	2163.8755
189.83861	2372.6531
192.17247	2420.5461
228.92976	2366.9189
232.6861	2523.3884
359.94257	2531.5342
822.08252	2652.5854
925.05975	2577.9888
1165.1511	3081.9961
1638.7095	3016.1533
END IONS

BEGIN IONS
TITLE=37190: Scan 75898 (rt=14049.2) [D:\L4aex-Pool22-080823-03a_20231130140117.raw]
PEPMASS=938.76376 43597.656
CHARGE=1+
SCANS=75898
RAWSCANS=sn75898
RTINSECONDS=14049.25
181.59474	4101.2485
211.87943	2357.4995
238.03752	2560.8708
276.72601	2575.197
292.53726	2634.7354
413.56949	2801.3953
538.06689	2602.8762
632.04242	2695.9338
647.97351	2801.3137
899.85095	2918.3855
1336.4962	2880.2827
END IONS

BEGIN IONS
TITLE=37191: Scan 75899 (rt=14049.4) [D:\L4aex-Pool22-080823-03a_20231130140117.raw]
PEPMASS=1145.9689 37008.406
CHARGE=2+
SCANS=75899
RAWSCANS=sn75899
RTINSECONDS=14049.43
157.81035	2188.8137
159.45007	2037.4015
181.59758	2926.1052
201.3813	2267.1851
291.66061	2612.9961
300.66714	2768.0049
365.84967	2654.2017
462.32016	2890.1743
709.5885	2679.0857
858.7066	2817.6707
980.46417	3684.7698
1082.441	3353.6316
END IONS

BEGIN IONS
TITLE=37192: Scan 75903 (rt=14050.1) [D:\L4aex-Pool22-080823-03a_20231130140117.raw]
PEPMASS=387.28442 71434.188
CHARGE=2+
SCANS=75903
RAWSCANS=sn75903
RTINSECONDS=14050.139
105.44773	1709.781
114.81017	1710.9779
115.10713	1923.152
119.11767	1721.3779
124.15919	1851.8898
133.02458	2425.9048
138.00008	1852.0054
144.45407	2010.6584
150.26501	2003.4283
155.92195	2540.4316
181.59644	3082.9646
185.25348	2223.1787
228.77345	2480.3838
235.00514	2184.7913
239.91795	2384.5002
271.92575	2394.2639
297.24194	3544.8374
300.60233	2435.5925
386.23056	2642.9775
386.2645	2974.2229
386.3844	4496.8311
413.94479	3034.1604
454.73474	3179.1453
581.89532	3411.686
776.05774	2551.9028
END IONS

BEGIN IONS
TITLE=37193: Scan 75905 (rt=14050.5) [D:\L4aex-Pool22-080823-03a_20231130140117.raw]
PEPMASS=717.49964 39491.688
CHARGE=1+
SCANS=75905
RAWSCANS=sn75905
RTINSECONDS=14050.535
181.59698	2982.9653
188.62688	2426.627
199.66541	2096.1252
235.09828	2244.6997
287.50528	2608.2219
428.9335	2614.5066
531.66083	2472.4363
649.21234	2951.1743
847.85522	2950.3066
892.63971	2950.9524
1124.4032	2602.8835
1232.3928	2653.6995
1343.0009	3154.5999
END IONS

BEGIN IONS
TITLE=37194: Scan 75908 (rt=14051.1) [D:\L4aex-Pool22-080823-03a_20231130140117.raw]
PEPMASS=1266.2301 35276.656
CHARGE=3+
SCANS=75908
RAWSCANS=sn75908
RTINSECONDS=14051.069
173.27809	2362.1577
192.83055	2158.0017
361.32162	2322.0356
392.01657	2484.0281
423.79657	2407.7217
452.13544	3415.4597
520.32935	2662.3093
658.44452	3691.877
1388.2574	3042.9519
1781.6769	3538.3635
END IONS

BEGIN IONS
TITLE=37195: Scan 75912 (rt=14051.8) [D:\L4aex-Pool22-080823-03a_20231130140117.raw]
PEPMASS=1220.105 34147.031
CHARGE=2+
SCANS=75912
RAWSCANS=sn75912
RTINSECONDS=14051.785
163.2074	2089.7908
168.87761	2893.9529
214.2066	2334.5742
218.44559	2622.1611
243.2066	2244.0615
281.3714	2684.1458
530.37811	3054.4868
632.85553	2956.5159
824.10925	3226.3938
1618.1001	3219.5271
END IONS

BEGIN IONS
TITLE=37196: Scan 75913 (rt=14052) [D:\L4aex-Pool22-080823-03a_20231130140117.raw]
PEPMASS=556.12227 65414.406
CHARGE=3+
SCANS=75913
RAWSCANS=sn75913
RTINSECONDS=14051.965
112.91626	1591.6937
115.46865	1439.3215
116.01761	1727.868
122.51968	1665.1925
126.53452	1834.6107
128.4821	1852.4396
148.44147	2221.1858
152.51085	1949.6879
181.60765	5154.127
187.98479	2322.5503
230.31743	2750.9731
234.44147	2459.4419
285.45953	2384.1697
290.01608	2341.0796
557.34631	4802.0215
557.45184	4736.001
687.63354	2773.6064
815.01947	3118.4409
905.54138	3079.2854
1063.8909	2895.2688
END IONS

BEGIN IONS
TITLE=37197: Scan 75914 (rt=14052.1) [D:\L4aex-Pool22-080823-03a_20231130140117.raw]
PEPMASS=884.61963 34694
CHARGE=1+
SCANS=75914
RAWSCANS=sn75914
RTINSECONDS=14052.144
162.21693	2005.7388
204.38014	2450.6877
278.41162	3434.9902
305.11774	2811.9207
355.83539	2774.2925
403.88876	2736.7847
432.99188	2943.6919
637.56207	2744.5298
814.16901	2948.1296
880.28119	2710.8479
END IONS

BEGIN IONS
TITLE=37198: Scan 75915 (rt=14052.3) [D:\L4aex-Pool22-080823-03a_20231130140117.raw]
PEPMASS=834.61442 44768.094
CHARGE=1+
SCANS=75915
RAWSCANS=sn75915
RTINSECONDS=14052.324
166.03908	2438.8994
169.74434	2048.0024
178.73593	2190.3611
182.8681	2355.9099
234.36815	2387.9072
255.96649	2803.5564
289.50464	2361.4292
378.99554	2470.0078
385.63196	2826.6553
737.94928	3301.8132
1032.8782	3131.0435
1166.4741	3051.9761
END IONS

BEGIN IONS
TITLE=37199: Scan 75916 (rt=14052.5) [D:\L4aex-Pool22-080823-03a_20231130140117.raw]
PEPMASS=1017.1149 30935.063
CHARGE=1+
SCANS=75916
RAWSCANS=sn75916
RTINSECONDS=14052.504
158.01445	2283.686
165.7113	2023.1785
181.60773	2228.7808
213.36232	2387.9348
256.50443	2631.0046
276.94101	2572.6643
455.94263	2505.8303
553.77917	3039.6011
1276.363	2858.6777
1535.3348	2997.394
END IONS

BEGIN IONS
TITLE=37200: Scan 75920 (rt=14053.2) [D:\L4aex-Pool22-080823-03a_20231130140117.raw]
PEPMASS=1213.3423 58678.188
CHARGE=1+
SCANS=75920
RAWSCANS=sn75920
RTINSECONDS=14053.209
157.21216	2114.4346
181.55029	2093.9045
182.02483	2089.5173
217.84824	2341.8542
223.7692	2390.7605
224.7149	2567.9426
300.43915	2775.9136
313.69394	2369.9053
314.06866	2645.0647
341.49902	2963.5662
557.75171	2874.3123
648.77936	2776.3984
692.56964	2772.1711
817.33087	3030.676
1038.9207	3184.3694
1246.0286	2668.2258
1446.9805	2882.9778
END IONS

BEGIN IONS
TITLE=37201: Scan 75924 (rt=14054) [D:\L4aex-Pool22-080823-03a_20231130140117.raw]
PEPMASS=1124.0636 40744.438
CHARGE=2+
SCANS=75924
RAWSCANS=sn75924
RTINSECONDS=14053.975
181.60605	2867.707
225.35201	2885.6572
242.56174	2699.7437
301.31976	2352.7878
342.97937	2558.6028
344.88992	2586.7827
361.7316	2711.3779
410.06879	2907.8396
484.42181	2577.8701
585.96228	3456.9443
622.45526	2763.8076
655.2016	2688.0264
675.93018	3003.667
END IONS

BEGIN IONS
TITLE=37202: Scan 75927 (rt=14054.5) [D:\L4aex-Pool22-080823-03a_20231130140117.raw]
PEPMASS=1127.1747 46475.125
CHARGE=3+
SCANS=75927
RAWSCANS=sn75927
RTINSECONDS=14054.509
163.60461	2213.7134
180.6721	2149.4565
216.3544	2435.864
222.01021	2424.9287
298.5423	2386.2549
341.01352	2412.8027
357.17731	2532.158
577.09332	2552.6917
634.07581	2700.1831
1468.3688	2732.4104
1472.1171	2778.0881
1637.2104	2849.5173
1699.6167	3089.6096
END IONS

BEGIN IONS
TITLE=37203: Scan 75928 (rt=14054.7) [D:\L4aex-Pool22-080823-03a_20231130140117.raw]
PEPMASS=1065.3555 59650.75
CHARGE=1+
SCANS=75928
RAWSCANS=sn75928
RTINSECONDS=14054.689
166.86273	1999.2909
192.99731	2281.9238
241.57457	2183.4224
266.11655	2344.606
286.07935	2539.7329
306.84045	2813.4695
307.77585	2497.2307
351.39285	2299.0798
462.58578	3452.8867
557.74036	2521.3047
589.69415	2538.292
747.17883	2654.9988
1060.6563	2946.0281
1105.9302	2915.71
1431.6353	3396.0425
1551.5433	3142.9089
1854.6013	3479.1072
END IONS

BEGIN IONS
TITLE=37204: Scan 75929 (rt=14054.9) [D:\L4aex-Pool22-080823-03a_20231130140117.raw]
PEPMASS=1025.3214 44640.656
CHARGE=3+
SCANS=75929
RAWSCANS=sn75929
RTINSECONDS=14054.869
164.48914	2551.9587
179.05045	2682.7344
197.25217	2381.033
231.41179	2551.4387
261.92804	2802.655
452.052	2980.5352
464.63159	2716.9055
662.98053	3333.2014
742.18573	2821.585
826.86237	2596.8589
1303.6228	3319.3186
1469.7781	3104.8706
END IONS

BEGIN IONS
TITLE=37205: Scan 75932 (rt=14055.4) [D:\L4aex-Pool22-080823-03a_20231130140117.raw]
PEPMASS=950.69339 54359.125
CHARGE=1+
SCANS=75932
RAWSCANS=sn75932
RTINSECONDS=14055.406
166.07509	2484.2761
181.60896	4199.3589
201.74649	2804.0925
228.36906	2233.3306
232.67848	2432.4045
244.8631	2771.9817
261.91861	2334.4868
286.01468	2501.6008
323.00128	2884.3118
469.57199	2801.6492
557.43683	2723.938
596.4007	2511.4653
1184.8187	2824.2393
1401.8777	2909.8994
1827.6816	2874.5984
END IONS

BEGIN IONS
TITLE=37206: Scan 75934 (rt=14055.8) [D:\L4aex-Pool22-080823-03a_20231130140117.raw]
PEPMASS=1037.9307 28990.156
CHARGE=2+
SCANS=75934
RAWSCANS=sn75934
RTINSECONDS=14055.769
160.76837	2022.2511
181.60611	2802.0664
181.8291	2109.708
190.5555	2253.5464
211.58047	2203.7439
358.57599	2609.197
422.95651	2726.624
490.58563	2868.2473
1241.2966	3269.9446
1378.0164	3106.1221
END IONS

BEGIN IONS
TITLE=37207: Scan 75936 (rt=14056) [D:\L4aex-Pool22-080823-03a_20231130140117.raw]
PEPMASS=387.28467 79695.219
CHARGE=2+
SCANS=75936
RAWSCANS=sn75936
RTINSECONDS=14056.04
105.38508	1573.2303
108.64299	1381.3221
109.10142	2696.6567
117.09128	1703.558
117.3046	1809.2773
126.46934	1889.0564
128.27615	1655.6365
134.16771	1785.9005
134.62682	1830.6919
143.72711	2407.9282
156.72615	2050.3345
175.13278	5422.8926
176.76576	2437.3535
207.31258	2877.3054
331.13022	4504.9868
333.22144	4795.5547
351.19391	2542.6045
387.25119	14589.59
387.33224	3143.7869
589.39758	3224.4055
714.87231	2513.3418
772.41541	2936.1758
END IONS

BEGIN IONS
TITLE=37208: Scan 75941 (rt=14057) [D:\L4aex-Pool22-080823-03a_20231130140117.raw]
PEPMASS=1116.8411 46700.469
CHARGE=3+
SCANS=75941
RAWSCANS=sn75941
RTINSECONDS=14057.049
158.05643	2380.8867
160.26927	2186.4644
175.22304	2121.5725
175.75864	2145.021
207.38774	2761.1829
267.5083	2677.7681
355.29953	2606.3125
356.17899	2730.9998
408.34418	3392.1487
538.96741	2708.0491
1079.7347	3158.7637
1841.1479	3328.2808
1996.165	3080.0054
END IONS

BEGIN IONS
TITLE=37209: Scan 75942 (rt=14057.2) [D:\L4aex-Pool22-080823-03a_20231130140117.raw]
PEPMASS=993.53052 43866.938
CHARGE=3+
SCANS=75942
RAWSCANS=sn75942
RTINSECONDS=14057.228
156.08611	2168.5906
167.86668	2198.8867
181.60776	3931.9976
208.33412	2333.0361
249.92865	2948.6824
290.69855	2331.7715
300.99774	2622.3411
302.06253	2298.228
325.44617	2661.7756
417.89658	2722.4539
605.4079	3652.0669
625.40918	2968.0789
729.1452	2940.509
END IONS

BEGIN IONS
TITLE=37210: Scan 75943 (rt=14057.4) [D:\L4aex-Pool22-080823-03a_20231130140117.raw]
PEPMASS=884.44779 39699.594
CHARGE=1+
SCANS=75943
RAWSCANS=sn75943
RTINSECONDS=14057.408
181.60704	4490.2944
328.74234	2286.8
342.95798	2482.4307
347.00937	2584.6421
405.96869	3334.7896
518.79645	2594.2749
879.58051	2579.6582
1038.3196	2675.325
1096.6638	3332.7058
1142.4475	2698.9324
1251.8727	2910.7778
END IONS

BEGIN IONS
TITLE=37211: Scan 75944 (rt=14057.6) [D:\L4aex-Pool22-080823-03a_20231130140117.raw]
PEPMASS=1065.3553 37336.906
CHARGE=3+
SCANS=75944
RAWSCANS=sn75944
RTINSECONDS=14057.588
159.31497	2122.5364
211.00558	2397.3303
213.6492	2543.613
215.2166	2180.8254
228.86519	2753.7012
241.49376	2287.3826
247.42401	2498.6567
266.21646	2346.2043
283.49994	2658.353
373.46591	3031.2131
380.0668	2722.5225
704.59924	2892.4744
1385.7648	2819.4912
END IONS

BEGIN IONS
TITLE=37212: Scan 75946 (rt=14058) [D:\L4aex-Pool22-080823-03a_20231130140117.raw]
PEPMASS=801.28046 73216.969
CHARGE=1+
SCANS=75946
RAWSCANS=sn75946
RTINSECONDS=14057.951
156.24101	1825.9095
177.65302	2350.5337
181.60681	7626.7554
222.81163	2651.1711
225.75902	2292.8101
276.52264	2533.9954
283.86133	2253.9651
293.13144	2462.6133
296.42215	2391.7764
344.58603	2777.7346
362.67014	2742.4668
409.58777	2618.1401
689.41223	2838.03
707.51984	2870.3748
801.28076	18179.965
1048.1066	2802.7432
1399.6411	3465.3635
1658.3243	2896.4561
END IONS

BEGIN IONS
TITLE=37213: Scan 75947 (rt=14058.1) [D:\L4aex-Pool22-080823-03a_20231130140117.raw]
PEPMASS=1171.3121 49240.469
CHARGE=2+
SCANS=75947
RAWSCANS=sn75947
RTINSECONDS=14058.131
179.10899	2604.3906
181.60672	4611.8188
190.81429	2200.0557
238.46237	2650.0613
246.02863	2428.0779
259.64578	2363.9333
266.43381	2673.0317
289.39877	2568.729
325.8175	2597.0969
355.17065	2512.2549
372.17419	2903.9556
396.06311	3242.3845
480.23938	2538.1602
826.26416	2439.8779
933.31226	2813.9863
1671.2194	3300.8682
END IONS

BEGIN IONS
TITLE=37214: Scan 75949 (rt=14058.5) [D:\L4aex-Pool22-080823-03a_20231130140117.raw]
PEPMASS=1332.0739 46067.25
CHARGE=2+
SCANS=75949
RAWSCANS=sn75949
RTINSECONDS=14058.491
181.60667	2259.6082
210.20932	2174.0854
211.61533	2309.6233
255.22243	2583.2832
260.21912	2554.4978
380.32733	2847.9333
388.86481	2771.3293
414.28262	2564.3748
420.16098	2940.8701
521.27222	2686.2644
751.42688	2864.6118
1034.0579	2784.4709
1225.5997	2872.6628
1246.827	2878.3018
1509.0601	3436.1848
END IONS

BEGIN IONS
TITLE=37215: Scan 75951 (rt=14058.9) [D:\L4aex-Pool22-080823-03a_20231130140117.raw]
PEPMASS=1417.0775 62186.656
CHARGE=3+
SCANS=75951
RAWSCANS=sn75951
RTINSECONDS=14058.85
168.75905	2300.6958
175.3541	2171.5381
181.60677	2617.9832
182.22456	2325.9409
210.38792	2485.9783
286.17865	2436.3547
293.44003	2628.2561
390.29971	2782.1245
478.33496	2565.9648
528.16254	2626.2827
562.25043	2545.209
580.86914	3044.6892
653.74615	2612.0017
805.46191	2932.7986
809.00842	3128.2927
855.98682	2662.7925
966.16028	2589.0635
1115.3436	2922.5239
1391.1232	3036.5715
1485.705	3471.9124
1613.0598	3413.0728
END IONS

BEGIN IONS
TITLE=37216: Scan 75955 (rt=14059.6) [D:\L4aex-Pool22-080823-03a_20231130140117.raw]
PEPMASS=1013.4768 43972.25
CHARGE=1+
SCANS=75955
RAWSCANS=sn75955
RTINSECONDS=14059.6
162.60092	2184.5427
162.7028	1886.5966
182.9456	2539.8579
198.89336	2205.3337
206.74002	2343.7085
220.3201	2749.2339
225.47928	2248.4111
271.31122	2603.6233
367.28949	2519.6094
451.16217	2715.8699
521.27368	3177.3704
746.29175	2679.3884
935.36066	3007.8792
1186.5439	3225.7903
1935.5454	3274.106
END IONS

BEGIN IONS
TITLE=37217: Scan 75957 (rt=14060) [D:\L4aex-Pool22-080823-03a_20231130140117.raw]
PEPMASS=1109.9543 44159
CHARGE=1+
SCANS=75957
RAWSCANS=sn75957
RTINSECONDS=14059.964
156.75786	1935.1964
173.7878	2066.8911
194.27554	2272.3357
203.26512	2688.647
209.68712	2180.9551
231.88672	3271.2222
279.70517	2537.7595
352.9028	2405.9585
371.05161	2681.0471
374.29886	2788.9536
411.39285	2451.2458
441.46515	2497.28
701.62079	3185.7493
1987.8584	3514.8525
END IONS

BEGIN IONS
TITLE=37218: Scan 75960 (rt=14060.5) [D:\L4aex-Pool22-080823-03a_20231130140117.raw]
PEPMASS=1007.3431 53594.656
CHARGE=2+
SCANS=75960
RAWSCANS=sn75960
RTINSECONDS=14060.503
159.43134	2179.2952
173.47565	2775.7068
173.80441	2542.7461
176.42468	2307.9773
181.96326	2009.9365
191.45724	2457.874
227.69597	2551.3032
229.98593	2800.8699
266.14435	2581.165
302.52231	2446.2576
372.72061	2792.2188
381.64929	2718.9751
404.68588	2713.3113
406.97516	2918.4441
440.78241	3327.9502
END IONS

BEGIN IONS
TITLE=37219: Scan 75961 (rt=14060.7) [D:\L4aex-Pool22-080823-03a_20231130140117.raw]
PEPMASS=1187.9703 37405.688
CHARGE=3+
SCANS=75961
RAWSCANS=sn75961
RTINSECONDS=14060.683
183.17758	2108.9504
208.37875	2557.9705
232.11841	2237.4656
255.69617	2491.4602
365.68552	2480.9048
489.88763	2864.1951
518.14532	2775.8467
530.27594	2931.2874
685.66382	2905.2212
780.12256	2636.0359
1462.6317	3112.845
1658.9417	3309.2673
END IONS

BEGIN IONS
TITLE=37220: Scan 75963 (rt=14061) [D:\L4aex-Pool22-080823-03a_20231130140117.raw]
PEPMASS=1372.6108 55129.188
CHARGE=2+
SCANS=75963
RAWSCANS=sn75963
RTINSECONDS=14061.041
168.97198	1871.5707
174.98563	2000.012
175.30049	2445.0134
188.4698	2299.1475
213.9628	2054.687
280.41507	2675.2651
366.15918	2911.3049
397.17523	2972.7991
433.47891	2344.9265
521.80438	2562.2498
633.70007	2896.7456
671.38074	2983.8127
1277.149	2983.6621
1301.4586	2937.7993
1381.6273	3609.0513
1533.5529	2942.2183
END IONS

BEGIN IONS
TITLE=37221: Scan 75964 (rt=14061.2) [D:\L4aex-Pool22-080823-03a_20231130140117.raw]
PEPMASS=1072.3054 57544.219
CHARGE=3+
SCANS=75964
RAWSCANS=sn75964
RTINSECONDS=14061.221
167.58667	2053.23
176.84641	2225.4636
181.60664	5392.8325
190.98375	3239.5698
254.28586	2946.0071
333.79739	2665.5681
388.83542	2531.4604
396.58801	2392.9431
423.15958	2626.1538
432.9277	2550.4878
451.39218	2933.8618
628.54474	2777.0168
762.57611	2604.5549
788.70898	2816.8645
1093.8472	2852.6072
1469.2825	3265.8589
1636.3583	2874.0422
1954.0339	2766.3689
END IONS

BEGIN IONS
TITLE=37222: Scan 75965 (rt=14061.4) [D:\L4aex-Pool22-080823-03a_20231130140117.raw]
PEPMASS=1163.6991 35072.438
CHARGE=3+
SCANS=75965
RAWSCANS=sn75965
RTINSECONDS=14061.401
180.35712	2559.8306
208.33556	2180.3357
272.50644	2684.6929
779.10577	3075.8853
808.883	3250.8567
836.42682	2782.0559
925.39465	3067.2087
1135.9689	2843.1992
1658.8314	2833.5234
1980.975	2798.5613
END IONS

BEGIN IONS
TITLE=37223: Scan 75968 (rt=14061.9) [D:\L4aex-Pool22-080823-03a_20231130140117.raw]
PEPMASS=1156.5134 36185.375
CHARGE=1+
SCANS=75968
RAWSCANS=sn75968
RTINSECONDS=14061.944
199.54832	2114.7485
215.34695	2128.0017
232.7975	2752.7908
292.51663	2411.5264
318.58551	2638.1892
402.08496	2584.9753
530.04419	3121.3411
618.47821	3229.3037
687.30542	2875.896
1250.62	2766.4058
1458.3331	3156.1665
1489.8925	2669.4475
END IONS

BEGIN IONS
TITLE=37224: Scan 75970 (rt=14062.2) [D:\L4aex-Pool22-080823-03a_20231130140117.raw]
PEPMASS=395.7976 201336.22
CHARGE=2+
SCANS=75970
RAWSCANS=sn75970
RTINSECONDS=14062.209
107.76199	1450.7317
108.76389	1737.9788
109.10129	7331.312
120.13689	1873.3851
121.10138	4527.0615
121.92127	1994.4984
123.11658	3408.3059
124.44002	1827.8105
126.32625	1633.3214
126.93891	1652.6193
135.11681	3084.9487
135.19914	1740.8453
137.13264	2200.489
139.22232	1919.2041
139.42534	2353.2983
140.97784	2038.3954
143.65082	2196.8015
145.10071	2224.2034
163.14754	3126.6316
175.13214	2319.5588
178.52202	2451.0803
198.40491	2288.5039
233.1745	3062.333
245.99803	2652.5127
313.2551	2739.6201
358.42386	2869.979
359.2572	2793.3782
359.29446	3030.6121
377.24756	3146.1665
377.30566	3753.4458
377.34167	6691.1367
395.18597	2889.5483
395.23291	4322.2681
395.2587	38719.586
395.38837	33816.133
396.26059	14531.18
396.39011	5258.9722
397.42902	2471.071
428.746	2852.0979
489.86472	2527.147
END IONS

BEGIN IONS
TITLE=37225: Scan 75973 (rt=14062.9) [D:\L4aex-Pool22-080823-03a_20231130140117.raw]
PEPMASS=747.29649 53757.219
CHARGE=1+
SCANS=75973
RAWSCANS=sn75973
RTINSECONDS=14062.869
132.17108	2230.4163
155.72716	2245.3962
160.90981	2139.5469
183.5435	2499.2993
314.93832	2477.303
348.80331	2855.0471
399.86993	2626.9458
556.89703	2839.7139
573.31293	2881.0779
753.42273	2663.0305
915.84998	2951.8538
916.70471	2708.2097
956.72046	2718.6328
1158.1113	2861.9863
1447.7137	3242.1729
1497.575	3093.0098
END IONS

BEGIN IONS
TITLE=37226: Scan 75975 (rt=14063.2) [D:\L4aex-Pool22-080823-03a_20231130140117.raw]
PEPMASS=1092.0385 37044.719
CHARGE=1+
SCANS=75975
RAWSCANS=sn75975
RTINSECONDS=14063.224
157.00479	1861.9263
172.23285	2321.9697
174.57771	2129.6213
181.60596	4136.1646
191.40718	2074.9622
248.92686	2419.7014
496.78967	2607.9409
616.60107	2774.6653
929.97266	2695.5483
1312.5886	2805.1436
1399.9044	3205.9475
1795.9296	3166.0415
END IONS

BEGIN IONS
TITLE=37227: Scan 75977 (rt=14063.6) [D:\L4aex-Pool22-080823-03a_20231130140117.raw]
PEPMASS=1136.9338 45237.156
CHARGE=1+
SCANS=75977
RAWSCANS=sn75977
RTINSECONDS=14063.583
158.8136	2105.4595
161.86496	2533.3188
181.60587	4840.0615
182.91396	2242.8037
206.50893	2888.5493
219.04651	2407.802
252.0858	3085.71
252.96458	2496.28
264.28931	2497.561
279.66827	2770.769
293.5621	2962.0513
313.01181	2611.575
560.32361	2791.5974
793.48547	2602.5691
1655.8118	3283.6155
1801.1179	3117.416
END IONS

BEGIN IONS
TITLE=37228: Scan 75979 (rt=14063.9) [D:\L4aex-Pool22-080823-03a_20231130140117.raw]
PEPMASS=990.67676 43553.063
CHARGE=3+
SCANS=75979
RAWSCANS=sn75979
RTINSECONDS=14063.946
177.9449	2118.2585
182.85713	2406.4963
183.99315	1970.3669
193.25122	2013.2173
202.30185	2134.8
206.81206	2016.2882
210.14377	2481.0364
210.15515	2303.5945
210.42714	2271.0952
238.85573	3076.7297
274.76279	2704.8601
281.37228	2354.158
526.4657	2877.136
829.84381	2617.1111
949.9162	3100.5554
END IONS

BEGIN IONS
TITLE=37229: Scan 75980 (rt=14064.1) [D:\L4aex-Pool22-080823-03a_20231130140117.raw]
PEPMASS=495.4405 112587.84
CHARGE=2+
SCANS=75980
RAWSCANS=sn75980
RTINSECONDS=14064.126
114.54111	1524.702
119.9637	1631.9586
129.02567	1715.3352
135.82066	2028.163
137.13234	1983.1698
151.92029	1968.5271
158.2155	1938.734
158.22412	1890.9441
158.90616	2223.7197
165.96272	1946.2419
170.65906	2193.8486
190.32999	2573.8918
193.22783	2060.188
193.69466	2171.103
201.9614	1988.4899
230.17885	2288.9346
282.49744	2761.2197
323.854	2288.3987
441.40866	3401.3059
459.38501	3896.738
459.41855	8184.9316
469.07196	3037.8967
476.94638	4269.4937
477.43079	10307.648
495.29517	13051.47
502.52151	2745.7495
506.80588	3122.2788
619.36566	2838.5205
654.63562	2664.6626
918.78101	2735.1201
END IONS

BEGIN IONS
TITLE=37230: Scan 75981 (rt=14064.3) [D:\L4aex-Pool22-080823-03a_20231130140117.raw]
PEPMASS=1019.697 49238.438
CHARGE=1+
SCANS=75981
RAWSCANS=sn75981
RTINSECONDS=14064.305
174.31786	2140.8867
218.61487	2282.9695
222.53491	2045.9059
229.36926	2248.7192
251.30862	2727.3901
297.35107	2740.1494
377.62469	2808.0188
426.40659	2651.3489
454.83154	2489.344
488.04843	2636.2712
536.54272	2902.5613
588.32147	2578.1116
605.76898	3016.9893
657.21478	2600.1924
985.74933	3125.0474
1103.0459	2982.606
1476.4604	3456.9487
END IONS

BEGIN IONS
TITLE=37231: Scan 75983 (rt=14064.7) [D:\L4aex-Pool22-080823-03a_20231130140117.raw]
PEPMASS=1282.0781 37316.25
CHARGE=1+
SCANS=75983
RAWSCANS=sn75983
RTINSECONDS=14064.664
294.99747	2554.5222
317.99423	3161.03
345.06116	2500.1025
448.74515	2601.4324
577.57025	2524.7295
691.06696	2828.5352
1401.8832	3005.4697
1779.9866	3422.3853
1855.2958	3147.7476
1955.5695	2894.6216
1986.0605	3504.561
END IONS

BEGIN IONS
TITLE=37232: Scan 75985 (rt=14065) [D:\L4aex-Pool22-080823-03a_20231130140117.raw]
PEPMASS=1122.2812 46942.75
CHARGE=1+
SCANS=75985
RAWSCANS=sn75985
RTINSECONDS=14065.023
165.4221	2128.9426
193.41167	2491.7898
241.50404	2368.4014
281.33203	2387.1648
306.71188	2733.8381
525.15253	2761.0911
583.69666	3017.2468
594.94019	2646.8154
608.80017	3463.4624
612.00952	3224.8093
613.32007	2661.4932
937.44934	2791.5889
1031.4255	2827.3088
1427.8455	2799.7874
1609.7145	3121.5073
END IONS

BEGIN IONS
TITLE=37233: Scan 75992 (rt=14066.3) [D:\L4aex-Pool22-080823-03a_20231130140117.raw]
PEPMASS=1188.6071 35819.25
CHARGE=2+
SCANS=75992
RAWSCANS=sn75992
RTINSECONDS=14066.344
237.11563	2441.2893
301.76376	2732.4019
426.22433	2655.9265
436.45514	2617.1619
512.05145	2721.6433
561.8894	2780.7441
705.23169	2769.3154
921.27991	2824.3779
1315.8342	2849.427
1588.1304	2850.8296
1822.0573	2970.9685
END IONS

BEGIN IONS
TITLE=37234: Scan 75993 (rt=14066.5) [D:\L4aex-Pool22-080823-03a_20231130140117.raw]
PEPMASS=379.28388 157693.94
CHARGE=3+
SCANS=75993
RAWSCANS=sn75993
RTINSECONDS=14066.524
105.8671	1392.2142
109.10136	4640.6123
109.95086	1884.0005
121.10106	1972.2808
123.11652	4269.7358
134.53319	1879.0143
138.89307	1867.1354
144.92041	1757.0959
181.60719	4161.2046
195.76025	2294.4546
262.43057	2406.2795
267.13895	2721.3689
268.14145	2815.2004
270.18103	4743.5112
288.19196	6701.8643
330.12869	2636.6533
339.77185	2535.0776
346.0546	2535.8716
360.20422	6899.6475
361.21625	5253.0039
361.24426	5050.4902
378.21436	8073.707
378.23773	8329.5068
378.26971	7556.314
378.30029	4039.6833
379.16348	5117.3691
379.20883	3526.2224
379.22046	2723.3174
379.2486	14051.667
379.28467	3810.9116
580.13489	2774.8618
661.00391	2718.0659
722.98346	2735.1042
739.4776	5959.6318
761.72162	3378.6282
END IONS

BEGIN IONS
TITLE=37235: Scan 75994 (rt=14066.7) [D:\L4aex-Pool22-080823-03a_20231130140117.raw]
PEPMASS=736.45941 48854.125
CHARGE=3+
SCANS=75994
RAWSCANS=sn75994
RTINSECONDS=14066.702
156.39932	2409.4834
162.26476	2228.8145
234.08221	2551.7742
235.51074	2956.2322
298.86191	2825.0623
330.99445	2934.6721
369.73102	2490.5645
422.62238	2614.3994
771.93805	2975.2031
880.67792	2699.365
1124.3018	2910.6057
1130.1342	3461.1482
1139.5443	2660.179
1162.5873	2487.3928
1289.2635	2498.6233
1852.1489	3303.3823
END IONS

BEGIN IONS
TITLE=37236: Scan 75996 (rt=14067.1) [D:\L4aex-Pool22-080823-03a_20231130140117.raw]
PEPMASS=1114.6544 50845.344
CHARGE=2+
SCANS=75996
RAWSCANS=sn75996
RTINSECONDS=14067.061
163.11229	1885.3036
187.32954	2227.8491
197.16739	2533.7695
208.70824	2508.5615
225.48468	2306.0605
227.23434	2207.7178
232.74677	3034.8623
247.52238	2315.0537
262.32306	3036.3464
279.24844	2836.5349
488.49725	2970.2251
787.01379	2529.832
838.65448	3063.4351
1146.2029	2804.6104
1416.9591	2721.1689
1569.6678	3611.6643
1983.1694	3459.0229
END IONS

BEGIN IONS
TITLE=37237: Scan 75998 (rt=14067.4) [D:\L4aex-Pool22-080823-03a_20231130140117.raw]
PEPMASS=811.52105 57709.688
CHARGE=1+
SCANS=75998
RAWSCANS=sn75998
RTINSECONDS=14067.42
140.9724	1977.5448
148.44873	3719.387
160.95018	2053.748
165.04707	2139.3965
197.79436	2317.1694
251.47368	2417.291
310.27542	2811.3303
315.04703	2473.8384
334.29285	2449.1318
342.36581	3099.1584
386.67075	2761.9138
484.17099	2706.1523
497.31781	3336.6809
527.83771	2898.6819
811.52252	7429.4102
END IONS

BEGIN IONS
TITLE=37238: Scan 76003 (rt=14068.2) [D:\L4aex-Pool22-080823-03a_20231130140117.raw]
PEPMASS=1171.3186 36025.031
CHARGE=2+
SCANS=76003
RAWSCANS=sn76003
RTINSECONDS=14068.219
167.73862	2128.2566
170.02985	2226.3794
181.60678	2325.9292
207.36392	2352.7527
213.98773	2505.6692
253.11525	2709.6021
277.5636	2616.9175
497.39978	2749.7244
650.58313	2538.5688
700.65924	2771.999
727.74908	2833.8083
1323.251	2920.8611
END IONS

BEGIN IONS
TITLE=37239: Scan 76007 (rt=14069.1) [D:\L4aex-Pool22-080823-03a_20231130140117.raw]
PEPMASS=1037.4083 52860.484
CHARGE=2+
SCANS=76007
RAWSCANS=sn76007
RTINSECONDS=14069.055
181.59627	2627.0452
194.68826	2107.7991
201.2269	2453.6335
228.46397	2397.2842
245.78792	2465.6118
267.60254	3285.7131
276.00067	2901.4924
426.92953	2840.6589
463.44162	2871.4316
530.70032	2730.0547
540.94843	2663.3967
570.30084	2595.1055
636.95624	2770.0688
840.96698	3014.7498
1160.7437	3039.5042
1291.1064	2811.7891
1828.2729	3098.5063
END IONS

BEGIN IONS
TITLE=37240: Scan 76009 (rt=14069.4) [D:\L4aex-Pool22-080823-03a_20231130140117.raw]
PEPMASS=1047.5504 35124
CHARGE=2+
SCANS=76009
RAWSCANS=sn76009
RTINSECONDS=14069.414
162.2982	2059.0598
162.30667	1837.8378
172.5038	2112.676
179.18442	2320.3826
254.39897	3039.3486
280.09918	2352.188
280.65372	2590.989
332.66473	2384.7119
363.00107	2497.8774
496.67899	3046.7483
1816.3203	3233.7156
END IONS

BEGIN IONS
TITLE=37241: Scan 76011 (rt=14069.8) [D:\L4aex-Pool22-080823-03a_20231130140117.raw]
PEPMASS=996.11858 53880.406
CHARGE=1+
SCANS=76011
RAWSCANS=sn76011
RTINSECONDS=14069.778
164.30325	2052.3716
173.57169	2114.8164
180.02623	2773.3713
181.59631	6158.9917
197.77032	2187.5215
208.72	2606.458
211.98767	2340.8857
227.72395	2423.7429
251.10448	2201.3459
251.70793	2704.0278
298.06396	2453.3438
393.97208	2725.7952
575.23273	2931.8264
584.11469	2620.9707
1206.4503	2835.593
1462.1641	2985.4395
END IONS

BEGIN IONS
TITLE=37242: Scan 76013 (rt=14070.1) [D:\L4aex-Pool22-080823-03a_20231130140117.raw]
PEPMASS=1008.7323 42121.906
CHARGE=1+
SCANS=76013
RAWSCANS=sn76013
RTINSECONDS=14070.138
168.67613	2376.4592
170.54749	1957.4598
174.40936	1976.7045
193.98672	2649.0369
256.92087	2503.0598
310.85928	2555.5872
548.11853	2947.6216
616.18066	2455.978
776.19604	2763.158
1061.587	2942.9834
1247.7577	3071.9258
1906.7445	3290.9307
END IONS

BEGIN IONS
TITLE=37243: Scan 76014 (rt=14070.3) [D:\L4aex-Pool22-080823-03a_20231130140117.raw]
PEPMASS=949.09964 40036.5
CHARGE=1+
SCANS=76014
RAWSCANS=sn76014
RTINSECONDS=14070.318
156.21992	2068.3274
161.0025	2157.135
222.12346	3231.5071
235.0526	2651.1729
262.52307	2927.5393
346.82608	2661.0999
378.19983	2603.2458
439.88101	2404.3457
714.43317	2455.9756
735.34894	2894.9407
END IONS

BEGIN IONS
TITLE=37244: Scan 76015 (rt=14070.5) [D:\L4aex-Pool22-080823-03a_20231130140117.raw]
PEPMASS=1117.6681 38297.188
CHARGE=3+
SCANS=76015
RAWSCANS=sn76015
RTINSECONDS=14070.497
174.55272	2156.7554
181.60683	7439.9502
248.56964	2733.7107
330.35587	2836.5696
572.87006	3048.0598
668.591	2954.8564
836.00006	2510.6238
845.03839	2478.2708
1001.5354	2811.0415
1271.8746	2715.5574
END IONS

BEGIN IONS
TITLE=37245: Scan 76016 (rt=14070.7) [D:\L4aex-Pool22-080823-03a_20231130140117.raw]
PEPMASS=1198.68 44875.25
CHARGE=1+
SCANS=76016
RAWSCANS=sn76016
RTINSECONDS=14070.677
165.09131	2184.2549
181.59581	3531.7117
271.92294	2303.5823
297.11722	2576.5256
454.42065	2441.126
601.55542	2540.7744
644.41669	3082.0032
877.73834	2842.8564
1037.4807	2760.2842
1108.2202	2978.302
1392.3118	2754.5022
1401.4583	2947.55
END IONS

BEGIN IONS
TITLE=37246: Scan 76017 (rt=14070.9) [D:\L4aex-Pool22-080823-03a_20231130140117.raw]
PEPMASS=1246.5307 47023.438
CHARGE=1+
SCANS=76017
RAWSCANS=sn76017
RTINSECONDS=14070.857
163.42635	2371.9233
181.20232	2162.0698
181.60674	4713.0371
187.09332	2196.6755
222.55449	2414.4182
272.50198	2321.3518
304.33585	2846.2632
337.595	2980.5437
694.81305	3870.8269
943.54852	2622.5649
1199.9473	3772.1096
1571.8756	2863.1965
1659.2015	3174.2095
1874.4276	3173.6497
END IONS

BEGIN IONS
TITLE=37247: Scan 76018 (rt=14071) [D:\L4aex-Pool22-080823-03a_20231130140117.raw]
PEPMASS=1074.4733 43712.5
CHARGE=1+
SCANS=76018
RAWSCANS=sn76018
RTINSECONDS=14071.037
162.33789	1977.4832
163.27095	2102.658
181.60773	2241.1738
183.7467	2284.7332
202.60023	2338.4045
216.36674	2160.1733
342.48126	2586.2976
403.12561	2507.8062
545.02917	2636.2102
641.27814	3239.7239
1109.4668	3305.356
1278.356	3108.3979
1487.0061	3399.5688
1744.9515	3149.5549
1821.9116	2936.7375
END IONS

BEGIN IONS
TITLE=37248: Scan 76022 (rt=14071.8) [D:\L4aex-Pool22-080823-03a_20231130140117.raw]
PEPMASS=999.19122 36542.063
CHARGE=3+
SCANS=76022
RAWSCANS=sn76022
RTINSECONDS=14071.788
157.73596	2245.9619
170.1427	2724.8101
210.93251	2590.9382
286.47537	2788.9277
304.81476	2947.0532
364.76059	2735.9722
608.05853	3148.4656
1468.6901	3137.9121
1636.3014	3284.3052
1636.5917	3570.6887
END IONS

BEGIN IONS
TITLE=37249: Scan 76024 (rt=14072.1) [D:\L4aex-Pool22-080823-03a_20231130140117.raw]
PEPMASS=1073.8568 41700.156
CHARGE=1+
SCANS=76024
RAWSCANS=sn76024
RTINSECONDS=14072.147
156.90553	2437.1377
177.50912	2434.6326
181.59634	5787.5039
182.18437	2380.2358
194.26898	2906.5242
203.21974	2521.7263
204.33871	2437.3726
536.98633	2731.1687
589.87671	2893.3
772.90002	2830.728
1643.3414	2658.2058
END IONS

BEGIN IONS
TITLE=37250: Scan 76026 (rt=14072.5) [D:\L4aex-Pool22-080823-03a_20231130140117.raw]
PEPMASS=1012.944 45728.656
CHARGE=1+
SCANS=76026
RAWSCANS=sn76026
RTINSECONDS=14072.507
156.93939	2246.8379
158.18216	2239.092
171.1342	2572.772
194.64757	2333.4373
197.1283	2344.9502
260.70493	2890.1421
260.94049	2649.3071
342.45712	2345.363
719.61652	2648.8828
755.41248	3058.9954
1270.9384	3378.6609
1394.8324	2765.8257
END IONS

BEGIN IONS
TITLE=37251: Scan 76027 (rt=14072.7) [D:\L4aex-Pool22-080823-03a_20231130140117.raw]
PEPMASS=1212.3527 54021.375
CHARGE=3+
SCANS=76027
RAWSCANS=sn76027
RTINSECONDS=14072.688
158.99323	2125.2581
169.7541	2213.1628
173.25626	2062.0161
181.60632	3232.1592
198.57938	2226.1035
214.07196	2135.866
222.34329	2711.45
228.4214	2511.0757
260.98749	2764.6135
269.41141	2337.9968
304.50638	2254.6172
334.54172	2413.0322
429.85275	2962.1978
466.80026	2632.6135
478.71848	3011.02
526.28326	3027.5266
684.83502	2804.6204
953.02222	2780.5811
1578.2484	3127.2366
END IONS

BEGIN IONS
TITLE=37252: Scan 76030 (rt=14073.2) [D:\L4aex-Pool22-080823-03a_20231130140117.raw]
PEPMASS=1219.8431 57749.656
CHARGE=3+
SCANS=76030
RAWSCANS=sn76030
RTINSECONDS=14073.225
159.25755	2345.5925
160.73294	2099.1614
162.62436	2233.083
168.14639	2011.7545
175.45218	2157.1584
181.60606	3851.2209
182.48201	2111.0037
224.19769	2202.8557
254.5369	2585.3188
257.71252	2493.0398
479.58234	2790.427
608.27911	2763.9587
649.7085	2484.9983
660.35553	2578.2646
751.69165	3011.2092
766.6026	3306.8689
785.72144	2718.6938
804.97937	3210.8174
924.33789	2828.4587
940.96497	3207.2083
END IONS

BEGIN IONS
TITLE=37253: Scan 76033 (rt=14073.8) [D:\L4aex-Pool22-080823-03a_20231130140117.raw]
PEPMASS=1048.5774 40501.031
CHARGE=1+
SCANS=76033
RAWSCANS=sn76033
RTINSECONDS=14073.763
167.97775	2083.8137
171.02444	2034.8206
181.60783	5062.9175
188.61798	2433.1582
280.66351	2656.7253
464.2493	2911.9878
512.05084	2530.5496
914.25311	2655.8965
1319.6033	3095.4194
1563.3823	2752.8818
1607.4279	2961.8357
END IONS

BEGIN IONS
TITLE=37254: Scan 76034 (rt=14073.9) [D:\L4aex-Pool22-080823-03a_20231130140117.raw]
PEPMASS=1011.0968 37318.25
CHARGE=1+
SCANS=76034
RAWSCANS=sn76034
RTINSECONDS=14073.943
167.7058	2058.8003
188.1555	2133.1292
209.43242	2357.7285
242.76155	2277.0251
388.76468	2993.082
599.39868	2628.7361
658.52008	2629.3252
780.49493	2909.2129
985.68298	3036.5862
1184.4443	2849.5261
END IONS

BEGIN IONS
TITLE=37255: Scan 76035 (rt=14074.1) [D:\L4aex-Pool22-080823-03a_20231130140117.raw]
PEPMASS=857.31716 88602.719
CHARGE=1+
SCANS=76035
RAWSCANS=sn76035
RTINSECONDS=14074.123
148.40096	1775.4225
148.40871	2030.8916
148.41817	3450.4402
148.42815	5208.3638
148.43628	6861.7554
148.4563	7717.355
148.4659	6867.4077
148.47449	3359.6484
148.48373	1941.6738
148.50992	2244.3298
160.93187	2325.0332
167.04077	2559.2061
239.71767	2659.6301
245.98479	2436.3022
296.33121	2749.3704
446.64786	2846.7117
502.6149	3187.092
1054.8907	3297.5022
1418.7866	3413.7761
END IONS

BEGIN IONS
TITLE=37256: Scan 76037 (rt=14074.4) [D:\L4aex-Pool22-080823-03a_20231130140117.raw]
PEPMASS=387.28463 116964.88
CHARGE=2+
SCANS=76037
RAWSCANS=sn76037
RTINSECONDS=14074.391
105.0703	1577.6858
105.44456	1515.3724
107.1471	1581.0383
114.8558	1695.546
117.09065	2332.7219
118.70138	1627.4094
121.10129	2469.0105
121.48646	1985.1067
124.8968	2088.3982
135.02554	1864.9957
135.62257	1843.8671
143.80411	2158.2329
147.5459	1821.7225
148.05219	2020.795
168.10884	2129.3359
171.27576	2001.9165
175.13266	5918.2827
227.57756	2767.0876
271.78622	2457.5603
331.13007	3490.7573
333.22162	13999.887
369.28033	3854.4307
387.19333	3243.708
387.25113	15167.337
387.33459	6978.2749
387.36172	4329.2822
502.01898	3119.8013
506.35764	2530.1074
END IONS

BEGIN IONS
TITLE=37257: Scan 76038 (rt=14074.7) [D:\L4aex-Pool22-080823-03a_20231130140117.raw]
PEPMASS=1171.3117 55538
CHARGE=4+
SCANS=76038
RAWSCANS=sn76038
RTINSECONDS=14074.651
193.88272	2159.6924
198.24068	2713.0239
247.29509	2410.3069
304.45255	2472.5195
315.15414	2707.7366
360.76111	2475.3057
364.18048	2295.6753
380.63571	2712.3105
432.69104	3009.5076
487.66165	2553.0447
544.00476	2583.1763
693.54443	3034.3296
1168.5082	2922.0735
1187.9537	2826.6797
1487.4082	3447.0425
END IONS

BEGIN IONS
TITLE=37258: Scan 76042 (rt=14075.4) [D:\L4aex-Pool22-080823-03a_20231130140117.raw]
PEPMASS=944.12512 39477.531
CHARGE=3+
SCANS=76042
RAWSCANS=sn76042
RTINSECONDS=14075.41
161.25496	2154.7341
163.44019	2070.9368
181.60721	4732.2061
190.11061	2337.1204
196.11316	2352.1921
263.92233	3058.0425
415.03229	2831.668
627.96674	2771.8455
641.21246	2664.6785
675.4212	3666.7896
1115.293	2865.7065
1473.0596	3298.2192
END IONS

BEGIN IONS
TITLE=37259: Scan 76043 (rt=14075.6) [D:\L4aex-Pool22-080823-03a_20231130140117.raw]
PEPMASS=833.47913 52550.188
CHARGE=3+
SCANS=76043
RAWSCANS=sn76043
RTINSECONDS=14075.59
158.94852	2135.6375
166.33011	2515.4663
181.60849	3866.7598
190.4232	2445.5354
229.11218	2237.238
240.19145	2586.6504
260.94351	3302.1704
293.33768	2676.8093
408.94263	3461.1521
530.88464	2616.824
893.83771	2868.8711
957.48761	2618.2461
1041.9319	3282.541
1159.8047	2662.3911
1420.4036	2997.2751
END IONS

BEGIN IONS
TITLE=37260: Scan 76044 (rt=14075.8) [D:\L4aex-Pool22-080823-03a_20231130140117.raw]
PEPMASS=885.26213 62577.813
CHARGE=1+
SCANS=76044
RAWSCANS=sn76044
RTINSECONDS=14075.774
143.44057	2393.4321
167.78517	2162.1655
169.81857	2225.0779
181.60719	3443.324
211.22566	2113.4482
220.41153	2521.7964
229.59518	2293.7029
234.16864	2537.2617
263.3074	2418.2083
264.63535	2533.8066
309.0148	2704.4812
380.52539	2438.9077
402.3136	2799.627
429.14066	2653.5735
461.57538	2726.4756
511.64899	2643.7717
969.36694	2634.8865
1409.2047	3427.2307
1521.6558	3026.5889
END IONS

BEGIN IONS
TITLE=37261: Scan 76045 (rt=14076) [D:\L4aex-Pool22-080823-03a_20231130140117.raw]
PEPMASS=811.60925 44854.688
CHARGE=3+
SCANS=76045
RAWSCANS=sn76045
RTINSECONDS=14075.953
167.00191	2137.7102
198.37952	2082.5271
284.65195	2664.0266
356.95621	2523.6062
552.40442	2814.0359
560.43567	2892.6113
728.30884	3023.8083
811.51917	12032.536
914.42529	2876.5867
1944.3925	3100.0017
END IONS

BEGIN IONS
TITLE=37262: Scan 76046 (rt=14076.1) [D:\L4aex-Pool22-080823-03a_20231130140117.raw]
PEPMASS=788.79291 56987.063
CHARGE=3+
SCANS=76046
RAWSCANS=sn76046
RTINSECONDS=14076.132
165.95763	2114.7092
166.01392	2311.4438
169.31906	2206.0642
178.39406	2457.1687
181.21413	2150.5471
181.59808	4737.4761
191.80035	2215.2639
194.82874	2309.1128
198.43784	2213.2463
208.38095	2151.46
266.65454	2551.0095
288.55801	2827.1365
371.25525	2767.2083
760.43939	3095.3306
972.59515	2644.6672
1141.6625	3163.3901
1141.8221	2580.321
1244.793	2972.8726
1904.2291	4057.6118
END IONS

BEGIN IONS
TITLE=37263: Scan 76048 (rt=14076.5) [D:\L4aex-Pool22-080823-03a_20231130140117.raw]
PEPMASS=863.39007 59023.688
CHARGE=1+
SCANS=76048
RAWSCANS=sn76048
RTINSECONDS=14076.491
141.24881	2083.9443
141.91623	2124.0422
148.44206	3209.8218
165.90648	1994.4014
174.08676	2102.4941
176.50925	2291.9536
178.30472	2059.0132
184.99631	2470.9304
209.64281	2296.7297
226.57253	2713.3418
259.95392	2473.3313
268.11768	2270.322
303.47015	2750.5
306.61453	2554.2222
404.62753	2763.333
561.24255	2856.3105
767.59338	3217.1094
989.87201	3007.9407
1100.4003	2918.9985
END IONS

BEGIN IONS
TITLE=37264: Scan 76050 (rt=14076.8) [D:\L4aex-Pool22-080823-03a_20231130140117.raw]
PEPMASS=943.16522 51391.922
CHARGE=2+
SCANS=76050
RAWSCANS=sn76050
RTINSECONDS=14076.849
162.56374	2191.2703
187.79861	2375.7859
192.51364	2449.9209
215.88591	2499.8652
236.52919	2610.9661
274.4884	2388.2065
317.73801	3114.6731
323.31018	2387.7781
381.9483	2888.4382
408.68295	2765.1787
521.54272	2653.1868
786.43378	2779.1362
1273.9143	3069.4541
1319.6804	2993.9514
END IONS

BEGIN IONS
TITLE=37265: Scan 76051 (rt=14077) [D:\L4aex-Pool22-080823-03a_20231130140117.raw]
PEPMASS=1093.2865 39760.688
CHARGE=1+
SCANS=76051
RAWSCANS=sn76051
RTINSECONDS=14077.028
161.38429	2315.4558
167.66623	1977.399
170.41061	2440.741
179.33257	2412.9131
185.90497	2142.4087
213.98123	2769.8459
223.44592	2490.7888
262.16644	2316.2722
380.56577	2375.9087
737.52808	2892.1912
1173.3826	3010.3374
END IONS

BEGIN IONS
TITLE=37266: Scan 76052 (rt=14077.2) [D:\L4aex-Pool22-080823-03a_20231130140117.raw]
PEPMASS=1024.7211 50765.531
CHARGE=1+
SCANS=76052
RAWSCANS=sn76052
RTINSECONDS=14077.208
181.60608	3166.2676
190.75244	2510.8726
195.29312	2396.6753
205.69289	2630.0596
228.20201	3302.8562
233.97974	2408.3533
334.00739	2375.5283
341.95856	2702.0415
370.21655	2751.0063
382.70731	2813.7261
470.00049	2754.8804
484.18848	2897.5601
505.91901	3060.6868
707.49323	2895.0969
788.99207	2941.3369
1078.3796	2680.002
1686.5582	3290.4751
END IONS

BEGIN IONS
TITLE=37267: Scan 76054 (rt=14077.5) [D:\L4aex-Pool22-080823-03a_20231130140117.raw]
PEPMASS=1039.7497 31974.5
CHARGE=1+
SCANS=76054
RAWSCANS=sn76054
RTINSECONDS=14077.474
171.86317	1994.8252
174.12883	2234.2993
196.46475	2433.2639
198.74159	2172.3967
240.69383	2552.0781
376.20422	2693.2622
377.61002	2573.4268
484.73175	2721.4556
609.18286	3181.3369
716.99072	2656.7627
847.02307	3088.3875
END IONS

BEGIN IONS
TITLE=37268: Scan 76056 (rt=14078) [D:\L4aex-Pool22-080823-03a_20231130140117.raw]
PEPMASS=1088.7906 45846.688
CHARGE=3+
SCANS=76056
RAWSCANS=sn76056
RTINSECONDS=14077.966
161.10603	2132.6021
183.77919	2168.7827
189.62105	2549.1306
190.14098	2519.5481
198.02771	2084.4038
223.70085	2472.2229
417.25284	3145.3779
424.48486	2641.7288
456.23672	2799.7048
504.04626	2885.2058
596.61157	2588.1069
667.45563	3021.3464
1264.6078	2984.0955
1289.7616	3262.3323
1528.5502	3203.6021
END IONS

BEGIN IONS
TITLE=37269: Scan 76057 (rt=14078.1) [D:\L4aex-Pool22-080823-03a_20231130140117.raw]
PEPMASS=763.36892 41773.906
CHARGE=1+
SCANS=76057
RAWSCANS=sn76057
RTINSECONDS=14078.146
156.10461	2116.9949
169.28542	2327.7024
191.11031	2105.8376
231.36012	2426.1875
235.64455	2616.2048
353.31812	3103.9963
363.46521	2373.8577
369.92987	2513.5107
479.41196	3085.9377
504.8598	3064.8179
744.57843	2771.252
1006.1459	3062.9353
1185.4766	2863.4893
END IONS

BEGIN IONS
TITLE=37270: Scan 76062 (rt=14079) [D:\L4aex-Pool22-080823-03a_20231130140117.raw]
PEPMASS=1054.3105 40744.594
CHARGE=2+
SCANS=76062
RAWSCANS=sn76062
RTINSECONDS=14079.039
169.10645	2092.6262
179.04514	2357.6226
196.43176	2419.749
208.26151	2423.3235
272.99036	2183.3572
305.57346	2387.2312
307.47662	2780.6084
443.62979	2915.2214
508.3317	2585.323
748.18066	2865.6472
1136.8257	3040.5513
1406.2822	2967.1326
1534.173	2749.4949
END IONS

BEGIN IONS
TITLE=37271: Scan 76069 (rt=14080.3) [D:\L4aex-Pool22-080823-03a_20231130140117.raw]
PEPMASS=1101.0094 37465.344
CHARGE=3+
SCANS=76069
RAWSCANS=sn76069
RTINSECONDS=14080.293
173.0851	1994.2285
176.49597	2900.0952
177.03281	2467.2258
181.59679	2566.4658
200.13872	2389.5103
201.78552	2285.1553
204.05557	2125.6719
214.99763	2342.6257
268.5972	2628.4751
338.43524	2491.5767
917.73035	3119.8811
1308.6318	3008.4875
1830.0675	3364.9475
END IONS

BEGIN IONS
TITLE=37272: Scan 76071 (rt=14080.6) [D:\L4aex-Pool22-080823-03a_20231130140117.raw]
PEPMASS=413.9758 404163.34
CHARGE=4+
SCANS=76071
RAWSCANS=sn76071
RTINSECONDS=14080.558
121.1011	4457.9819
123.11686	1784.6727
127.24297	1984.1906
130.99132	8727.5508
135.11661	2712.9619
144.69701	2063.8801
147.11665	2153.5771
154.30151	2145.9778
161.88985	2330.4844
181.60588	2848.4795
230.86685	2539.7175
244.4232	2526.675
263.98672	13527.458
275.78622	2404.8455
300.23169	20993.354
325.98428	3044.2251
355.16498	3525.5081
361.27451	4816.4702
363.97864	4476.2617
371.06787	3249.0046
377.34161	7675.2285
395.29395	4294.4307
413.23074	6541.3447
413.26602	31643.449
413.29364	3867.9277
413.336	3447.2244
413.9769	90293.5
414.06015	8275.3486
414.2251	124330.3
414.26773	9970.1367
414.29465	5075.1792
414.33405	2830.2385
574.03833	2625.47
1101.7208	3052.3826
END IONS

BEGIN IONS
TITLE=37273: Scan 76075 (rt=14081.4) [D:\L4aex-Pool22-080823-03a_20231130140117.raw]
PEPMASS=1164.4015 46338.688
CHARGE=2+
SCANS=76075
RAWSCANS=sn76075
RTINSECONDS=14081.4
186.24142	2207.9014
224.15829	2142.8696
249.96773	2332.9675
265.82483	2291.0308
270.55624	2508.0569
274.92606	2555.438
365.677	2804.5613
484.23108	2734.6455
833.20807	3157.9595
919.82886	2480.312
956.32898	2687.2048
987.99799	2672.1233
END IONS

BEGIN IONS
TITLE=37274: Scan 76076 (rt=14081.6) [D:\L4aex-Pool22-080823-03a_20231130140117.raw]
PEPMASS=1145.684 44254.313
CHARGE=3+
SCANS=76076
RAWSCANS=sn76076
RTINSECONDS=14081.58
171.30016	2170.6873
189.82614	2691.406
198.60626	2338.2761
264.31693	2803.3967
308.95251	2432.4932
323.6619	2635.835
565.98944	2464.9932
640.01312	3348.7036
1256.0776	2811.2058
1645.7498	3420.8152
1989.797	2840.9204
END IONS

BEGIN IONS
TITLE=37275: Scan 76080 (rt=14082.3) [D:\L4aex-Pool22-080823-03a_20231130140117.raw]
PEPMASS=1326.6951 40611.156
CHARGE=3+
SCANS=76080
RAWSCANS=sn76080
RTINSECONDS=14082.304
181.60612	7948.9927
224.31496	2271.0645
228.04689	2422.4353
275.95157	2218.3855
293.67752	3215.1335
376.19266	2676.7813
562.15717	2793.0835
571.67975	2967.7673
705.88312	3059.4106
750.96362	3038.7205
847.25891	2645.7546
END IONS

BEGIN IONS
TITLE=37276: Scan 76081 (rt=14082.5) [D:\L4aex-Pool22-080823-03a_20231130140117.raw]
PEPMASS=1159.0706 31999.563
CHARGE=1+
SCANS=76081
RAWSCANS=sn76081
RTINSECONDS=14082.484
167.64441	2429.2192
175.54944	2497.7407
181.60703	2806.3757
284.74902	2660.3342
402.08069	2623.9568
497.371	2834.0715
507.59439	2709.2173
574.26031	2603.4395
641.6723	3276.585
800.69763	3104.1416
END IONS

BEGIN IONS
TITLE=37277: Scan 76085 (rt=14083.2) [D:\L4aex-Pool22-080823-03a_20231130140117.raw]
PEPMASS=1021.6007 38866.25
CHARGE=1+
SCANS=76085
RAWSCANS=sn76085
RTINSECONDS=14083.197
214.94722	2396.4412
241.3244	2173.491
263.56931	2266.9451
327.552	2319.3875
371.55811	2505.02
385.87814	2542.0122
399.86505	2455.0881
753.48175	2913.6912
808.18243	2680.5442
975.98828	2836.7041
1141.3472	2682.7512
1502.786	3091.7073
1824.5458	3100.9653
END IONS

BEGIN IONS
TITLE=37278: Scan 76091 (rt=14084.3) [D:\L4aex-Pool22-080823-03a_20231130140117.raw]
PEPMASS=891.26929 57552.313
CHARGE=2+
SCANS=76091
RAWSCANS=sn76091
RTINSECONDS=14084.304
168.26761	2224.5017
171.56238	2038.8055
171.78046	2393.8196
181.60713	3775.2788
190.85341	2457.8823
241.93532	2373.0452
266.04587	2641.2441
329.92926	2793.5596
391.79233	3215.8323
416.70795	3039.7776
423.12329	2465.7908
424.9274	2431.6221
592.23029	2510.5913
640.94684	2799.1138
1486.3921	3260.5293
1500.3914	2957.9709
END IONS

BEGIN IONS
TITLE=37279: Scan 76092 (rt=14084.5) [D:\L4aex-Pool22-080823-03a_20231130140117.raw]
PEPMASS=932.66101 57199.188
CHARGE=2+
SCANS=76092
RAWSCANS=sn76092
RTINSECONDS=14084.483
158.75243	1977.0806
193.0164	2041.5978
194.57896	2119.3738
194.83441	2077.437
197.36833	2451.4941
199.21841	2551.2561
213.91891	2087.6377
215.40337	2083.3225
235.88811	2284.6885
245.34656	2670.4395
263.50037	3084.9824
335.38843	2558.5313
367.08508	3015.5173
390.95105	2545.1257
772.28625	2580.7249
785.67334	2773.0918
916.29999	2898.3335
916.63007	2556.217
1109.6099	2718.4966
1611.1818	2966.8669
END IONS

BEGIN IONS
TITLE=37280: Scan 76095 (rt=14085) [D:\L4aex-Pool22-080823-03a_20231130140117.raw]
PEPMASS=462.14609 320307.31
CHARGE=2+
SCANS=76095
RAWSCANS=sn76095
RTINSECONDS=14085.02
127.30685	1835.5875
148.44084	1895.6034
149.04498	5689.2241
153.14687	2066.4543
155.12419	2121.7705
156.90335	2254.1392
175.31029	2538.5686
192.74847	2505.3491
195.87305	2728.4983
322.12146	2699.8542
341.01843	15321.746
359.02875	44764.797
376.6106	2533.5093
400.28116	3162.6404
429.08917	22741.695
443.38992	3421.3115
461.28799	15796.318
461.3226	11929.286
461.36145	32747.133
461.39706	49954.02
461.4335	3915.0559
462.29333	5439.0161
462.328	5336.2397
462.36389	12597.796
462.40076	28307.199
462.43445	4357.7964
495.75757	2743.948
745.1524	3094.9299
760.55328	3598.9148
769.34949	2649.8105
938.99298	2722.4941
987.10504	2891.825
1144.5616	2600.3464
END IONS

BEGIN IONS
TITLE=37281: Scan 76101 (rt=14086.1) [D:\L4aex-Pool22-080823-03a_20231130140117.raw]
PEPMASS=1133.5122 51706.563
CHARGE=3+
SCANS=76101
RAWSCANS=sn76101
RTINSECONDS=14086.092
160.97932	2266.7676
163.3652	2102.592
163.71133	1927.9597
177.50117	2189.6985
181.60762	5041.312
184.7404	2428.9583
244.25072	2485.782
253.21121	2742.3384
340.88535	2526.8955
521.45197	2607.9272
571.12097	2728.4287
1026.141	3004.1069
1252.9254	2968.5474
1506.757	3393.6155
1707.7584	2824.4927
1781.2992	3349.959
END IONS

BEGIN IONS
TITLE=37282: Scan 76102 (rt=14086.3) [D:\L4aex-Pool22-080823-03a_20231130140117.raw]
PEPMASS=911.46265 54043
CHARGE=2+
SCANS=76102
RAWSCANS=sn76102
RTINSECONDS=14086.272
148.44809	4993.1548
153.47768	2265.4282
198.49033	2152.2056
233.38971	2468.7041
240.48499	2034.1456
259.06097	2418.2222
403.9115	2421.0105
436.09372	2473.2068
639.40082	2941.2722
677.63721	2838.4924
1115.9015	3047.605
1242.0475	2940.8257
1537.5889	3154.219
1539.7417	3658.2808
END IONS

BEGIN IONS
TITLE=37283: Scan 76103 (rt=14086.5) [D:\L4aex-Pool22-080823-03a_20231130140117.raw]
PEPMASS=1131.3527 41153.313
CHARGE=1+
SCANS=76103
RAWSCANS=sn76103
RTINSECONDS=14086.452
163.77747	2208.8008
169.98808	2124.8755
208.68944	2008.605
209.14308	2328.5234
224.07823	2891.5
231.28748	2522.2231
336.22806	2813.1868
387.25079	2568.6177
622.57867	2582.9763
828.34839	2743.1948
880.90961	3256.6274
895.22333	2926.283
1877.8864	3143.5508
END IONS

BEGIN IONS
TITLE=37284: Scan 76111 (rt=14087.9) [D:\L4aex-Pool22-080823-03a_20231130140117.raw]
PEPMASS=574.38196 76199.063
CHARGE=3+
SCANS=76111
RAWSCANS=sn76111
RTINSECONDS=14087.9
140.36357	2040.2457
144.66518	1641.5377
146.75354	1923.2008
148.44209	3131.6699
160.09993	2292.3347
189.86964	2276.1606
280.18494	2101.1072
322.16272	3056.6003
362.58054	2663.0198
404.38495	3062.0457
404.53586	2832.6382
487.40179	2328.634
575.38312	5880.1958
575.42786	13465.498
575.46503	14366.521
1112.8849	3054.2529
END IONS

BEGIN IONS
TITLE=37285: Scan 76114 (rt=14088.4) [D:\L4aex-Pool22-080823-03a_20231130140117.raw]
PEPMASS=1171.9131 50481.969
CHARGE=1+
SCANS=76114
RAWSCANS=sn76114
RTINSECONDS=14088.435
162.31668	2045.7729
196.23392	2610.7251
220.36894	2320.1157
258.26828	2589.6135
297.25925	2536.4614
361.11115	2353.7759
578.3457	2807.7515
692.12775	3183.395
768.50385	3142.7302
839.93274	2711.4492
975.64813	2707.9883
1004.6716	3123.9912
END IONS

BEGIN IONS
TITLE=37286: Scan 76115 (rt=14088.6) [D:\L4aex-Pool22-080823-03a_20231130140117.raw]
PEPMASS=1380.8914 43131.156
CHARGE=2+
SCANS=76115
RAWSCANS=sn76115
RTINSECONDS=14088.615
157.29128	2104.0339
161.3427	2978.4434
320.56308	2850.2705
375.41736	2316.9363
385.50574	2726.1558
386.61444	2494.8562
413.91037	2837.5212
571.24475	2628.6411
607.02521	2748.7122
775.48798	2968.7769
1187.4294	3252.2776
1449.078	2943.8481
1527.5885	3369.6582
END IONS

BEGIN IONS
TITLE=37287: Scan 76118 (rt=14089.2) [D:\L4aex-Pool22-080823-03a_20231130140117.raw]
PEPMASS=1065.6915 35959.281
CHARGE=3+
SCANS=76118
RAWSCANS=sn76118
RTINSECONDS=14089.155
174.68529	2073.4507
176.03827	2637.8845
193.36513	2241.4063
335.13596	3587.6565
340.37625	2840.3955
476.91757	2884.5249
866.64954	2745.625
1112.666	2880.3452
1334.5746	2930.6953
1722.2822	3308.0005
END IONS

BEGIN IONS
TITLE=37288: Scan 76122 (rt=14089.8) [D:\L4aex-Pool22-080823-03a_20231130140117.raw]
PEPMASS=431.31521 182615.84
CHARGE=2+
SCANS=76122
RAWSCANS=sn76122
RTINSECONDS=14089.779
105.59814	1685.088
109.1013	2101.1484
113.12449	1455.8602
121.10091	2215.5554
123.46732	1701.173
127.39012	1798.4025
129.30769	1894.3668
135.11694	2743.2751
140.00546	2219.325
140.78741	1720.4065
142.17862	1974.2161
145.04623	2213.9651
145.61322	2055.707
148.44261	3356.1028
149.0961	3990.6062
150.4581	1809.9844
150.68506	2200.7285
207.40215	2912.9558
208.95293	4139.8804
243.49968	2350.4888
244.53004	2635.3723
247.42686	2306.3562
247.96277	2515.9312
256.32663	2863.4363
274.86288	2625.9182
292.61813	2351.7913
341.91943	2850.5549
359.02896	3680.9761
360.02979	7573.6528
361.02737	5349.0146
371.68118	2488.0981
372.15967	19901.838
394.08936	2762.4346
413.30435	3802.6328
430.29901	4145.6826
431.2782	7861.1826
431.31403	7632.7192
431.35056	6826.1802
431.38751	17213.863
443.61945	2635.238
443.77036	2607.8123
485.88773	2726.8591
532.70538	3125.8901
568.07819	2537.3591
703.80988	3205.5632
860.31451	2592.3601
END IONS

BEGIN IONS
TITLE=37289: Scan 76128 (rt=14091) [D:\L4aex-Pool22-080823-03a_20231130140117.raw]
PEPMASS=1191.5993 37670.406
CHARGE=1+
SCANS=76128
RAWSCANS=sn76128
RTINSECONDS=14090.973
181.6069	7985.0063
184.46719	2110.2964
202.52438	2186.1309
209.91518	2113.9412
250.793	2368.0081
315.01318	2947.1841
318.19119	2438.7932
353.87262	2415.9265
556.40552	2677.6326
970.09027	3016.7209
1380.354	3044.4297
END IONS

BEGIN IONS
TITLE=37290: Scan 76129 (rt=14091.2) [D:\L4aex-Pool22-080823-03a_20231130140117.raw]
PEPMASS=1153.289 36682.656
CHARGE=1+
SCANS=76129
RAWSCANS=sn76129
RTINSECONDS=14091.153
156.52631	1983.5026
160.65263	2076.688
169.87361	2364.4324
180.36464	2105.4851
198.20282	2226.5708
215.47528	3025.79
247.01544	2808.7461
481.11069	2653.5999
738.42426	3003.5154
1182.6193	3450.9863
1232.4596	3197.856
1379.8167	2904.3801
END IONS

BEGIN IONS
TITLE=37291: Scan 76130 (rt=14091.3) [D:\L4aex-Pool22-080823-03a_20231130140117.raw]
PEPMASS=549.45195 83209.531
CHARGE=2+
SCANS=76130
RAWSCANS=sn76130
RTINSECONDS=14091.333
149.09607	2145.614
157.47917	2081.627
181.6064	6403.5278
191.29205	2369.9585
195.10118	2197.2051
229.27573	2610.1501
231.96594	2331.1726
242.63718	2454.3599
478.39346	3213.3755
513.39301	3522.3279
513.43005	6822.9194
531.43909	3678.3247
531.47852	3482.179
549.33624	3384.5686
549.37451	4238.5605
549.4126	4751.2725
560.87073	2624.425
563.18274	2830.1238
596.66962	3037.4502
751.38745	3066.665
1098.6437	2902.6086
1191.8706	2998.3484
END IONS

BEGIN IONS
TITLE=37292: Scan 76131 (rt=14091.5) [D:\L4aex-Pool22-080823-03a_20231130140117.raw]
PEPMASS=952.63795 47717.938
CHARGE=1+
SCANS=76131
RAWSCANS=sn76131
RTINSECONDS=14091.512
172.18272	2257.3262
174.18494	2525.8125
181.60663	8790.4238
252.00743	2574.2974
270.87106	2973.6606
276.9455	2433.1204
301.62311	2412
401.37875	2864.7004
428.52319	2939.6279
1447.007	2875.6094
1546.0782	2890.2256
1608.8243	3000.2124
1900.9928	2912.4849
END IONS

BEGIN IONS
TITLE=37293: Scan 76132 (rt=14091.7) [D:\L4aex-Pool22-080823-03a_20231130140117.raw]
PEPMASS=1250.5601 39295.156
CHARGE=2+
SCANS=76132
RAWSCANS=sn76132
RTINSECONDS=14091.692
158.69545	2142.6506
161.07419	2052.1741
163.76534	2049.2495
197.10329	1971.3975
216.62354	2391.7881
287.10522	2465.2129
352.34021	2762.3943
451.73788	2471.6589
844.20648	3155.7986
973.75568	2888.2971
1116.6343	3014.5095
1200.5219	3569.7664
END IONS

BEGIN IONS
TITLE=37294: Scan 76134 (rt=14092.1) [D:\L4aex-Pool22-080823-03a_20231130140117.raw]
PEPMASS=1060.111 35970.5
CHARGE=1+
SCANS=76134
RAWSCANS=sn76134
RTINSECONDS=14092.056
161.68913	2122.4219
173.8869	2263.3665
246.1386	2294.0635
252.00113	2523.9111
299.45532	2632.2446
317.47122	2300.9075
329.33749	2563.582
389.91312	2424.8936
599.88666	3113.5481
951.12476	2832.0872
1013.7968	2782.9231
1966.5233	2973.5776
END IONS

BEGIN IONS
TITLE=37295: Scan 76141 (rt=14093.3) [D:\L4aex-Pool22-080823-03a_20231130140117.raw]
PEPMASS=509.45571 72564.344
CHARGE=2+
SCANS=76141
RAWSCANS=sn76141
RTINSECONDS=14093.328
109.10131	3055.1328
110.10485	1630.3345
112.40713	1476.293
117.03748	1813.7069
118.35222	1628.9484
121.3187	1547.5576
122.39762	1622.6909
126.78474	1715.1444
127.30923	1820.1292
142.31876	1884.2655
159.16634	2057.688
175.14844	2008.3158
181.59753	2647.1614
216.77763	2367.885
314.19025	2448.991
375.94873	2576.8672
409.73483	2526.7073
414.98013	2713.24
436.68896	2490.7578
455.39053	3616.8757
473.32678	2711.4146
473.39813	5256.1221
473.4343	4003.0308
475.09457	2933.5281
491.44565	5589.8491
END IONS

BEGIN IONS
TITLE=37296: Scan 76143 (rt=14093.7) [D:\L4aex-Pool22-080823-03a_20231130140117.raw]
PEPMASS=1060.502 52646.406
CHARGE=1+
SCANS=76143
RAWSCANS=sn76143
RTINSECONDS=14093.678
172.57884	2018.9352
174.77315	2039.5345
216.95084	2323.3203
222.52402	2954.092
225.39804	2569.1228
304.39682	2893.7083
568.31586	2742.9766
911.53955	3271.304
1068.3715	2801.4226
1140.8295	3199.5525
1212.2087	2818.5483
1272.7465	2968.2295
1327.3163	2685.1863
1820.6824	2906.1968
END IONS

BEGIN IONS
TITLE=37297: Scan 76145 (rt=14094) [D:\L4aex-Pool22-080823-03a_20231130140117.raw]
PEPMASS=565.48151 62923.625
CHARGE=2+
SCANS=76145
RAWSCANS=sn76145
RTINSECONDS=14094.042
142.54848	1935.0513
156.3774	2196.9824
163.218	2312.9319
183.24416	2571.3435
197.8089	2478.0898
201.74335	2545.8911
276.91611	2247.3672
311.12784	2464.7986
341.43576	2555.6003
367.78079	2426.6428
380.0517	2542.6121
642.98834	2555.5042
940.22394	3081.2366
981.91376	3429.6853
1084.5887	3072.8394
1143.7072	3263.8899
1462.4572	2930.6836
END IONS

BEGIN IONS
TITLE=37298: Scan 76148 (rt=14094.6) [D:\L4aex-Pool22-080823-03a_20231130140117.raw]
PEPMASS=906.33942 60385.625
CHARGE=2+
SCANS=76148
RAWSCANS=sn76148
RTINSECONDS=14094.58
148.44116	2714.6389
168.52736	2090.8013
170.8661	2000.4817
171.05246	2536.3906
180.00679	2214.0354
201.16408	2050.165
205.79778	3008.8225
210.93575	2301.3296
211.36261	2064.2988
227.68123	2367.2249
240.72133	2295.1863
285.94504	2876.0149
294.43774	2473.9082
338.13504	2224.3064
577.93762	2871.5039
662.06158	2611.5295
1685.704	3512.6497
END IONS

BEGIN IONS
TITLE=37299: Scan 76149 (rt=14094.8) [D:\L4aex-Pool22-080823-03a_20231130140117.raw]
PEPMASS=1080.0178 41318
CHARGE=3+
SCANS=76149
RAWSCANS=sn76149
RTINSECONDS=14094.759
162.92751	2263.0112
163.76505	1978.1157
170.19087	2196.7097
172.32489	2017.8798
181.60675	2551.0647
181.88353	2341.2363
190.54826	2165.2878
228.33366	2461.7864
302.44064	2397.7468
303.46054	2793.3057
378.63156	3386.3403
631.50647	2743.6282
1072.3806	2800.1543
1356.5009	3638.2646
END IONS

BEGIN IONS
TITLE=37300: Scan 76152 (rt=14095.3) [D:\L4aex-Pool22-080823-03a_20231130140117.raw]
PEPMASS=998.41799 57681.875
CHARGE=2+
SCANS=76152
RAWSCANS=sn76152
RTINSECONDS=14095.295
159.4241	2013.9836
213.10895	2734.7405
224.29123	2621.6685
238.93549	2397.9319
276.37787	2861.6519
366.12143	2980.9431
418.31409	2534.8025
479.48724	2718.6279
480.62872	2373.9919
531.79785	2660.113
975.33356	2635.604
1408.3055	3437.0764
1413.3912	2948.5234
1470.389	2822.3701
1562.249	3523.8428
1607.8745	3316.6704
1982.2477	3178.1013
END IONS

BEGIN IONS
TITLE=37301: Scan 76157 (rt=14096.2) [D:\L4aex-Pool22-080823-03a_20231130140117.raw]
PEPMASS=944.11686 36452.5
CHARGE=1+
SCANS=76157
RAWSCANS=sn76157
RTINSECONDS=14096.182
181.60664	4924.1523
192.25703	2343.103
205.56258	2131.0256
232.45268	2548.8694
339.73474	2492.7717
459.3707	3213.394
720.56171	2777.3887
727.97833	2453.4941
746.55365	2816.3826
1075.5231	2849.2988
1167.9915	2797.98
END IONS

BEGIN IONS
TITLE=37302: Scan 76158 (rt=14096.4) [D:\L4aex-Pool22-080823-03a_20231130140117.raw]
PEPMASS=1101.9413 52036.781
CHARGE=2+
SCANS=76158
RAWSCANS=sn76158
RTINSECONDS=14096.406
167.26559	2365.7776
169.79689	2063.9775
210.36635	2477.5803
261.58313	2926.6235
266.71863	2537.9861
271.78629	3131.4058
416.07672	2453.6702
421.96533	2376.3135
480.24631	2805.5286
569.07532	2720.8015
607.08673	2701.9817
617.31079	2828.9578
909.13812	2832.7905
1313.5487	3374.5876
1885.941	3051.9861
END IONS

BEGIN IONS
TITLE=37303: Scan 76159 (rt=14096.6) [D:\L4aex-Pool22-080823-03a_20231130140117.raw]
PEPMASS=1104.2339 33061.156
CHARGE=2+
SCANS=76159
RAWSCANS=sn76159
RTINSECONDS=14096.586
159.84741	2254.1311
181.60663	4745.6646
182.64209	2024.1362
205.64825	2658.5088
223.93274	2314.8342
431.87363	2886.313
469.07635	2936.9026
1276.9524	2601.4739
1526.949	3073.2424
1541.3651	3293.1582
END IONS

BEGIN IONS
TITLE=37304: Scan 76160 (rt=14096.8) [D:\L4aex-Pool22-080823-03a_20231130140117.raw]
PEPMASS=930.83606 53708.25
CHARGE=2+
SCANS=76160
RAWSCANS=sn76160
RTINSECONDS=14096.766
148.39511	2034.3608
148.44893	5337.1387
181.59656	5634.79
184.48756	2184.426
202.21443	2662.1399
204.09027	2353.6101
288.54654	2587.8223
412.46481	2677.4878
514.43597	3593.2837
965.80157	3330.2153
977.46393	2838.7141
1247.6112	2970.6506
1603.0134	2958.4077
END IONS

BEGIN IONS
TITLE=37305: Scan 76161 (rt=14096.9) [D:\L4aex-Pool22-080823-03a_20231130140117.raw]
PEPMASS=1041.2395 46556.844
CHARGE=2+
SCANS=76161
RAWSCANS=sn76161
RTINSECONDS=14096.945
159.06068	1943.6364
160.746	2433.7842
163.01759	1933.8164
168.24921	2225.064
218.68797	2215.6299
226.67622	2099.6865
240.41985	2688.4702
241.0249	2147.7847
241.04044	2282.6611
304.97729	2713.834
305.09805	2659.8201
315.59952	2742.3386
331.79269	2486.0693
360.76956	2369.3899
432.29102	3089.0327
607.75482	2884.042
1115.8108	3010.7192
END IONS

BEGIN IONS
TITLE=37306: Scan 76166 (rt=14097.8) [D:\L4aex-Pool22-080823-03a_20231130140117.raw]
PEPMASS=1088.1776 48257.031
CHARGE=3+
SCANS=76166
RAWSCANS=sn76166
RTINSECONDS=14097.849
160.05138	2252.4561
181.6078	5233.8472
195.25519	2448.3179
261.53741	2310.3157
296.396	2605.6467
738.62231	3086.238
1055.2797	3070.0225
1240.6312	2908.0022
1349.619	3369.5981
1455.3136	2764.7698
1560.0071	2979.4946
1680.621	2865.1416
1805.9951	3542.8828
END IONS

BEGIN IONS
TITLE=37307: Scan 76169 (rt=14098.4) [D:\L4aex-Pool22-080823-03a_20231130140117.raw]
PEPMASS=1253.2012 39130.625
CHARGE=2+
SCANS=76169
RAWSCANS=sn76169
RTINSECONDS=14098.388
181.60521	3506.0176
202.09708	2636.8979
315.06351	2671.1399
346.0863	2922.7205
361.94104	2459.9336
381.19168	2613.2786
392.39471	2721.8372
398.97223	2970.0603
625.55432	3013.6201
1075.5923	2875.7734
1379.4543	3282.1162
1697.6162	3490.6289
END IONS

BEGIN IONS
TITLE=37308: Scan 76171 (rt=14098.7) [D:\L4aex-Pool22-080823-03a_20231130140117.raw]
PEPMASS=1025.0328 34868.656
CHARGE=1+
SCANS=76171
RAWSCANS=sn76171
RTINSECONDS=14098.748
157.31573	2135.7014
174.74609	2149.5242
175.3623	1997.1603
177.06499	2245.969
181.52385	2123.9192
218.96291	2378.5576
218.97423	2747.6187
242.45125	2459.3452
359.8721	2711.5334
1067.7219	2854.4453
1322.7269	2512.2375
1325.5607	3114.9949
END IONS

BEGIN IONS
TITLE=37309: Scan 76178 (rt=14100) [D:\L4aex-Pool22-080823-03a_20231130140117.raw]
PEPMASS=612.18315 76686.875
CHARGE=3+
SCANS=76178
RAWSCANS=sn76178
RTINSECONDS=14100.038
112.94836	1608.1503
114.10224	1869.7137
125.07797	1638.2629
126.77853	2132.6189
132.02466	2046.0299
136.65971	1877.5754
160.48943	2591.3435
164.53394	2030.8724
178.78488	2725.1338
235.80988	2297.6646
272.73605	2770.8494
293.00241	2307.9548
300.06259	2615.5198
355.06967	3667.687
356.07062	3331.6243
357.06836	8228.0449
411.53616	2550.4158
526.4801	2455.113
805.0943	3278.7646
824.92584	2789.0547
984.77344	2728.9739
1094.6036	2841.6409
END IONS

BEGIN IONS
TITLE=37310: Scan 76179 (rt=14100.2) [D:\L4aex-Pool22-080823-03a_20231130140117.raw]
PEPMASS=956.26024 51219.188
CHARGE=1+
SCANS=76179
RAWSCANS=sn76179
RTINSECONDS=14100.214
179.65857	2213.4111
212.66171	2574.2903
217.74466	2492.928
222.23778	2604.3831
239.09415	2957.9426
279.14243	2807.0974
352.33707	2772.1475
414.43787	2749.2688
470.00507	2827.2271
654.64581	3509.0203
775.79218	2942.8972
892.17719	2781.1489
1767.7004	2966.0518
END IONS

BEGIN IONS
TITLE=37311: Scan 76180 (rt=14100.4) [D:\L4aex-Pool22-080823-03a_20231130140117.raw]
PEPMASS=1123.5285 42079.156
CHARGE=1+
SCANS=76180
RAWSCANS=sn76180
RTINSECONDS=14100.393
167.0247	2055.512
195.43121	2215.3628
206.11461	2254.7424
230.37361	2322.9517
234.31419	2295.6768
253.14989	2313.8228
283.58408	2246.1196
306.47269	2188.3447
313.26712	2591.9519
579.14618	2715.4124
616.48682	3282.126
724.3446	2681.4832
819.20428	3300.2034
END IONS

BEGIN IONS
TITLE=37312: Scan 76181 (rt=14100.6) [D:\L4aex-Pool22-080823-03a_20231130140117.raw]
PEPMASS=817.21171 53324.125
CHARGE=1+
SCANS=76181
RAWSCANS=sn76181
RTINSECONDS=14100.573
168.7058	1952.3002
203.69952	2354.3552
333.55124	2965.5344
355.06946	3005.4824
424.91656	2648.9895
428.04074	2676.4006
444.58102	2847.4167
495.89142	2776.4314
536.01855	3525.9492
538.30206	2639.6985
549.37006	2731.1016
629.26764	2970.6038
1201.9678	2639.9487
1367.9608	3052.0825
END IONS

BEGIN IONS
TITLE=37313: Scan 76182 (rt=14100.8) [D:\L4aex-Pool22-080823-03a_20231130140117.raw]
PEPMASS=1254.172 47168.375
CHARGE=3+
SCANS=76182
RAWSCANS=sn76182
RTINSECONDS=14100.753
204.26886	2695.1714
266.67056	2703.1863
323.70847	3306.5264
440.80807	2648.3921
620.33038	3174.2761
873.06604	2728.2273
958.58667	2927.9912
1032.4767	2743.8186
1126.082	2623.8877
1157.2992	2992.3833
1320.281	3257.158
1596.6882	2634.4854
1782.0369	2796.5422
1974.9712	3152.3989
END IONS

BEGIN IONS
TITLE=37314: Scan 76184 (rt=14101.1) [D:\L4aex-Pool22-080823-03a_20231130140117.raw]
PEPMASS=1419.4182 44641.406
CHARGE=2+
SCANS=76184
RAWSCANS=sn76184
RTINSECONDS=14101.112
164.85396	2139.7024
169.69028	2245.303
197.22472	2444.2083
210.16801	2238.897
231.6517	2291.1746
259.49249	2532.1318
303.24182	2570.6626
311.58392	3159.2009
340.71606	2498.5149
417.9989	2982.5142
488.35114	2665.356
548.76453	2564.5793
702.97778	2770.9004
1184.9253	2892.665
1783.9841	3317.3938
END IONS

BEGIN IONS
TITLE=37315: Scan 76188 (rt=14101.8) [D:\L4aex-Pool22-080823-03a_20231130140117.raw]
PEPMASS=989.36739 40606
CHARGE=1+
SCANS=76188
RAWSCANS=sn76188
RTINSECONDS=14101.832
161.85049	1836.1929
162.42192	2359.6809
163.75397	1913.9684
305.7449	2379.4917
308.22888	2490.5129
365.6767	2333.6304
437.14578	2540.1401
448.51093	2792.3123
553.12396	2537.342
677.87823	2836.9272
686.7619	2590.3677
893.05365	2966.3738
1006.2596	3197.6641
1250.4755	2750.3816
END IONS

BEGIN IONS
TITLE=37316: Scan 76193 (rt=14102.8) [D:\L4aex-Pool22-080823-03a_20231130140117.raw]
PEPMASS=1098.3608 54030.156
CHARGE=3+
SCANS=76193
RAWSCANS=sn76193
RTINSECONDS=14102.759
156.35207	1963.2374
158.40199	2225.1748
173.49263	2240.6194
205.53096	2817.4937
216.93652	2274.708
217.92082	2702.3398
226.31549	2193.2803
233.78761	2579.5383
247.52882	2149.7612
251.8475	2605.1523
252.99858	2278.2139
318.48471	2353.7563
331.8345	2564.7444
343.15173	2705.5229
828.56641	2907.4741
1076.4873	3137.6892
1782.6017	3010.395
1960.1449	3301.364
END IONS

BEGIN IONS
TITLE=37317: Scan 76197 (rt=14103.5) [D:\L4aex-Pool22-080823-03a_20231130140117.raw]
PEPMASS=989.92457 48782.156
CHARGE=1+
SCANS=76197
RAWSCANS=sn76197
RTINSECONDS=14103.476
186.22229	2107.5054
195.43571	2538.3857
198.40933	2421.0012
198.76163	2971.7512
204.72661	2240.793
286.24088	2341.687
303.88785	2709.8992
426.27435	2617.489
738.2384	2761.0332
1070.2748	2953.9985
1071.7383	2852.1931
1144.0812	3001.2217
1593.8918	2900.033
END IONS

BEGIN IONS
TITLE=37318: Scan 76205 (rt=14104.9) [D:\L4aex-Pool22-080823-03a_20231130140117.raw]
PEPMASS=840.55228 32849.188
CHARGE=1+
SCANS=76205
RAWSCANS=sn76205
RTINSECONDS=14104.907
158.73402	1962.6005
169.43298	3026.251
170.37907	1896.4243
181.20242	2633.6355
182.72514	2513.8054
204.16537	2771.2319
204.83549	2266.1938
241.12895	2192.3562
480.56207	2582.7632
795.42444	2949.8579
1942.6886	2921.6016
END IONS

BEGIN IONS
TITLE=37319: Scan 76207 (rt=14105.2) [D:\L4aex-Pool22-080823-03a_20231130140117.raw]
PEPMASS=810.92993 41897.5
CHARGE=3+
SCANS=76207
RAWSCANS=sn76207
RTINSECONDS=14105.17
183.19847	2295.6777
183.20786	2134.3647
191.24773	2173.5022
202.55835	2315.3062
206.56464	2452.239
211.36728	2136.9602
239.71437	2449.02
284.57547	2504.28
310.83313	2374.4875
358.01178	2542.4573
793.32172	3242.5459
811.51929	4981.8218
END IONS

BEGIN IONS
TITLE=37320: Scan 76208 (rt=14105.4) [D:\L4aex-Pool22-080823-03a_20231130140117.raw]
PEPMASS=974.54582 48820.906
CHARGE=1+
SCANS=76208
RAWSCANS=sn76208
RTINSECONDS=14105.431
175.26466	2259.3315
205.80528	2092.6841
274.53	2683.5168
342.86905	2523.4529
543.34033	2769.1533
666.72437	2704.7161
676.46136	2790.7988
780.09088	2984.6677
979.55536	2696.5457
1076.8696	3582.2253
1153.5314	3042.8044
1414.3315	3197.3936
1668.4921	3291.7051
END IONS

BEGIN IONS
TITLE=37321: Scan 76211 (rt=14106) [D:\L4aex-Pool22-080823-03a_20231130140117.raw]
PEPMASS=1146.854 49339.75
CHARGE=3+
SCANS=76211
RAWSCANS=sn76211
RTINSECONDS=14106.018
171.2117	2114.0715
171.49217	2114.106
207.70085	2454.7227
208.80893	2317.2537
238.51601	2864.8135
306.85071	2452.9753
388.51343	3192.5908
451.9913	2599.7593
1027.6072	2965.801
1055.709	2838.8533
1277.3181	2651.6257
1278.6654	2831.0234
1320.6571	2864.4722
1486.2102	3040.9504
1520.9585	2968.1919
END IONS

BEGIN IONS
TITLE=37322: Scan 76213 (rt=14106.4) [D:\L4aex-Pool22-080823-03a_20231130140117.raw]
PEPMASS=973.01575 38079.688
CHARGE=2+
SCANS=76213
RAWSCANS=sn76213
RTINSECONDS=14106.378
168.71027	2183.0313
171.45781	2042.9512
181.60695	2314.5371
186.33669	2366.0769
189.54138	2749.2991
193.35074	2150.0293
194.02669	2219.9553
232.87791	2447.395
278.45853	2192.4004
280.48743	2260.8411
754.47253	3066.7847
1099.8513	2826.4619
1616.2396	3538.3921
END IONS

BEGIN IONS
TITLE=37323: Scan 76215 (rt=14106.7) [D:\L4aex-Pool22-080823-03a_20231130140117.raw]
PEPMASS=607.18129 66581.813
CHARGE=2+
SCANS=76215
RAWSCANS=sn76215
RTINSECONDS=14106.737
146.08485	2022.4845
148.44228	3307.6045
149.02335	3064.9141
153.59311	2141.8179
157.84062	2290.1833
164.1955	2416.9258
179.43631	2365.7947
194.51874	2663.1797
221.08311	2348.1333
225.18312	2418.8704
226.44234	2369.6865
255.11026	2665.2908
259.85483	2530.5664
304.54178	3148.189
377.21213	2454.1863
381.19446	2702.9187
523.12451	2737.8777
774.63416	2846.8835
904.5929	2804.375
941.66632	2945.4451
END IONS

BEGIN IONS
TITLE=37324: Scan 76216 (rt=14106.9) [D:\L4aex-Pool22-080823-03a_20231130140117.raw]
PEPMASS=793.08795 56689.313
CHARGE=2+
SCANS=76216
RAWSCANS=sn76216
RTINSECONDS=14106.916
146.26991	2014.5624
148.44218	2986.8145
151.27074	2109.9932
158.28731	2176.4312
194.70122	2729.8352
258.2355	2684.7808
262.0799	2359.4895
262.38968	2463.6079
304.83499	2419.0435
368.22574	2797.7781
540.2677	2836.6052
548.72687	2805.842
626.03461	2929.8098
972.64557	2992.8931
1020.6834	3211.1946
1078.0127	3507.4216
1532.0785	2964.0959
END IONS

BEGIN IONS
TITLE=37325: Scan 76218 (rt=14107.3) [D:\L4aex-Pool22-080823-03a_20231130140117.raw]
PEPMASS=1005.558 49284.031
CHARGE=2+
SCANS=76218
RAWSCANS=sn76218
RTINSECONDS=14107.271
163.38553	2047.0836
197.5116	2353.574
211.95413	2187.623
217.59657	2540.1082
220.38676	2472.3047
301.38535	2766.1875
418.33499	2790.4434
460.92029	2769.2417
1128.4891	2785.7019
1565.2764	2934.0371
1882.2169	3524.0554
1959.0035	2795.6887
1989.9445	2965.7642
END IONS

BEGIN IONS
TITLE=37326: Scan 76221 (rt=14107.8) [D:\L4aex-Pool22-080823-03a_20231130140117.raw]
PEPMASS=1258.5148 61118.688
CHARGE=3+
SCANS=76221
RAWSCANS=sn76221
RTINSECONDS=14107.814
159.15903	2198.3865
166.94574	2138.9053
167.94485	2287.6992
176.43835	1913.0112
185.1886	2101.5471
194.13382	2033.8722
194.86743	2309.0852
198.4879	2375.4355
224.24828	2485.4307
329.24222	2553.467
343.0325	3456.033
357.88464	2737.5874
776.94885	2938.4077
910.73279	2589.6453
1294.8713	2834.8008
1468.7843	3128.6594
1615.0563	3133.8596
1768.3781	3558.5247
END IONS

BEGIN IONS
TITLE=37327: Scan 76222 (rt=14108) [D:\L4aex-Pool22-080823-03a_20231130140117.raw]
PEPMASS=1111.9625 36538.594
CHARGE=3+
SCANS=76222
RAWSCANS=sn76222
RTINSECONDS=14107.994
157.36333	1870.0127
166.60286	2377.8694
213.36424	2893.5588
237.82326	2489.446
249.66249	2550.8816
286.64972	2613.6995
401.25412	2654.4514
765.23871	2690.9797
786.39429	2728.6646
858.67841	2736.2312
888.49811	2826.9028
1131.0891	2668.885
END IONS

BEGIN IONS
TITLE=37328: Scan 76228 (rt=14109.1) [D:\L4aex-Pool22-080823-03a_20231130140117.raw]
PEPMASS=1078.0671 45872.031
CHARGE=1+
SCANS=76228
RAWSCANS=sn76228
RTINSECONDS=14109.098
156.95079	2001.2622
184.5162	2402.9373
219.2608	2346.7417
275.34412	2490.3069
281.70355	2539.1748
285.23618	2691.8442
307.73349	2620.9263
428.87555	2747.2483
740.43585	3097.8228
1247.7323	2880.5342
1328.6407	4343.7954
1563.4092	2820.988
1907.5555	2922.366
1938.627	3416.9978
END IONS

BEGIN IONS
TITLE=37329: Scan 76233 (rt=14110) [D:\L4aex-Pool22-080823-03a_20231130140117.raw]
PEPMASS=1083.0082 56013.375
CHARGE=1+
SCANS=76233
RAWSCANS=sn76233
RTINSECONDS=14110
163.65587	1936.5863
164.33031	1917.9847
164.98541	1968.1953
181.60648	5778.9116
187.16656	2683.8811
221.55974	2281.856
225.45781	2407.7083
225.65491	2602.1567
228.81702	2391.3477
250.07425	2679.7788
257.83221	2402.4043
285.26117	2484.5984
311.34564	2434.9185
350.35083	2365.2566
359.70587	2671.0422
426.93375	2839.0344
528.31549	2767.3394
602.20026	3292.2539
722.02795	2661.1755
END IONS

BEGIN IONS
TITLE=37330: Scan 76234 (rt=14110.2) [D:\L4aex-Pool22-080823-03a_20231130140117.raw]
PEPMASS=948.07268 69873.563
CHARGE=1+
SCANS=76234
RAWSCANS=sn76234
RTINSECONDS=14110.18
180.38571	2018.0923
180.88214	2820.801
191.16878	2195.6057
196.4957	2403.554
201.38124	2579.0139
209.6915	2179.9565
212.44073	2873.2356
219.38896	2634.8787
227.53799	2246.2056
228.10812	2060.9768
230.08119	2444.4685
290.32379	2696.2551
294.75244	2446.3542
354.15836	2791.1963
355.10236	2658.0066
358.38309	2427.989
363.90125	2838.8792
375.73746	2645.1624
398.66608	2642.8596
437.93173	2673.3792
521.88757	2853.688
1037.6284	3245.9077
1731.1776	2737.4431
1833.167	3441.5093
1879.7303	2714.2029
END IONS

BEGIN IONS
TITLE=37331: Scan 76236 (rt=14110.5) [D:\L4aex-Pool22-080823-03a_20231130140117.raw]
PEPMASS=931.5455 37906
CHARGE=1+
SCANS=76236
RAWSCANS=sn76236
RTINSECONDS=14110.539
168.48695	2226.3926
169.9285	2197.0862
171.0295	2627.0835
203.32257	2426.3569
252.4507	2513.8433
352.61804	2594.9846
392.58817	2293.2671
461.48965	2600.3491
506.28653	2763.5713
726.09656	2686.4751
844.1413	2628.665
1762.455	2924.6553
END IONS

BEGIN IONS
TITLE=37332: Scan 76237 (rt=14110.7) [D:\L4aex-Pool22-080823-03a_20231130140117.raw]
PEPMASS=764.35333 40528.031
CHARGE=3+
SCANS=76237
RAWSCANS=sn76237
RTINSECONDS=14110.718
164.31902	2296.0544
181.94966	2499.8164
190.58244	2233.8589
198.41086	2337.7097
261.05185	2620.51
263.05521	2538.2061
283.27921	2249.6506
313.78043	2779.4063
335.77438	2632.9028
510.59738	2604.5134
643.0473	3086.3469
781.68109	2814.6462
END IONS

BEGIN IONS
TITLE=37333: Scan 76241 (rt=14111.3) [D:\L4aex-Pool22-080823-03a_20231130140117.raw]
PEPMASS=387.28452 92199.938
CHARGE=2+
SCANS=76241
RAWSCANS=sn76241
RTINSECONDS=14111.342
107.16841	1658.1958
109.10101	1651.6423
118.52667	1661.255
125.91729	1919.8306
131.22591	2140.9211
135.11694	2496.6772
137.38472	2208.147
149.02338	5682.8716
158.53555	1975.0104
180.38832	2376.696
266.76968	2427.6824
327.23026	7774.4604
331.13086	5017.9585
333.22128	3668.7612
339.71902	2636.6128
369.24207	3463.9202
369.28104	3464.6992
387.23297	1615.2284
387.25125	23574.014
409.3847	2618.4895
630.3963	2899.3452
END IONS

BEGIN IONS
TITLE=37334: Scan 76243 (rt=14111.8) [D:\L4aex-Pool22-080823-03a_20231130140117.raw]
PEPMASS=1364.3464 54461.219
CHARGE=3+
SCANS=76243
RAWSCANS=sn76243
RTINSECONDS=14111.831
170.87186	2156.1992
175.8362	2295.2629
181.60583	4050.5144
193.30765	2435.6157
260.14825	2328.8787
266.53204	2632.7488
317.34033	2504.2083
329.43732	2499.9385
332.99484	2687.304
430.25162	2584.3245
436.25479	3001.4128
440.42249	2733.1685
554.52148	2728.251
753.84503	2580.7354
986.68109	3092.4568
1562.9988	3310.2808
1644.9441	3047.3911
1670.7878	2847.5923
END IONS

BEGIN IONS
TITLE=37335: Scan 76246 (rt=14112.4) [D:\L4aex-Pool22-080823-03a_20231130140117.raw]
PEPMASS=927.36096 56347.156
CHARGE=2+
SCANS=76246
RAWSCANS=sn76246
RTINSECONDS=14112.368
149.13528	2148.5417
163.49638	2006.7333
181.60707	4531.1714
198.72856	2692.3489
208.96286	2098.8708
253.57466	2876.439
276.97549	2565.833
294.10373	2737.98
380.13928	2559.158
496.58655	2510.1018
661.52679	3047.2205
787.599	2810.4792
848.97644	3555.0142
953.25513	3193.5708
1081.7107	2787.7974
END IONS

BEGIN IONS
TITLE=37336: Scan 76247 (rt=14112.5) [D:\L4aex-Pool22-080823-03a_20231130140117.raw]
PEPMASS=904.7337 54202.031
CHARGE=3+
SCANS=76247
RAWSCANS=sn76247
RTINSECONDS=14112.547
156.27968	1804.0519
161.80971	1869.4766
180.98244	2334.6941
188.02528	1987.6863
204.38838	2484.4136
205.41785	2564.3518
242.26306	2277.9004
262.56113	2304.4014
281.39462	2586.6479
337.4451	2304.9355
355.46167	2529.8535
416.76706	2671.8098
467.63516	2908.4795
483.13858	3421.9946
581.38995	2540.3892
1320.1105	3309.248
1399.8635	3514.1384
END IONS

BEGIN IONS
TITLE=37337: Scan 76248 (rt=14112.7) [D:\L4aex-Pool22-080823-03a_20231130140117.raw]
PEPMASS=1084.1066 31826.688
CHARGE=3+
SCANS=76248
RAWSCANS=sn76248
RTINSECONDS=14112.727
157.90613	2223.2114
159.03055	1836.8146
231.91879	2419.4282
235.88248	2375.75
249.83867	2430.5796
281.87878	2929.2371
644.73572	3248.2515
697.35651	2635.8289
920.10608	3534.2646
1456.2643	2813.8865
END IONS

BEGIN IONS
TITLE=37338: Scan 76250 (rt=14113.1) [D:\L4aex-Pool22-080823-03a_20231130140117.raw]
PEPMASS=1206.5828 58146.531
CHARGE=3+
SCANS=76250
RAWSCANS=sn76250
RTINSECONDS=14113.086
160.71443	2107.0464
171.97687	2128.2095
173.94891	2449.7119
178.08936	2272.9971
181.60637	6388.2266
182.1264	2117.6997
245.00879	3182.2024
385.7106	3392.4128
389.38272	2563.4954
389.8576	2407.7537
408.51337	2531.5334
460.52359	2366.1897
778.74561	2882.3528
793.73932	2933.2422
801.00397	2682.4353
880.33582	2970.3994
1568.9719	2797.2122
1618.6547	3293.5576
END IONS

BEGIN IONS
TITLE=37339: Scan 76251 (rt=14113.3) [D:\L4aex-Pool22-080823-03a_20231130140117.raw]
PEPMASS=1038.6809 42728.063
CHARGE=2+
SCANS=76251
RAWSCANS=sn76251
RTINSECONDS=14113.266
156.79152	1880.1851
191.72977	2579.1436
192.93269	2165.8667
195.13345	2156.6758
201.44704	2475.6069
384.23404	2475.1558
572.33954	2958.2805
689.25616	3316.8948
756.36334	2921.0337
944.4798	3118.1616
1230.0784	2908.1729
END IONS

BEGIN IONS
TITLE=37340: Scan 76252 (rt=14113.4) [D:\L4aex-Pool22-080823-03a_20231130140117.raw]
PEPMASS=1101.8147 46089.563
CHARGE=3+
SCANS=76252
RAWSCANS=sn76252
RTINSECONDS=14113.446
157.64371	1922.9209
159.39371	2063.9661
163.67633	1928.101
173.91034	2083.1628
175.20444	2162.5598
179.22725	2211.0222
204.53044	1966.092
213.4512	1954.2627
272.36865	3022.7727
327.24411	2397.2356
386.34888	2562.2483
514.91229	2732.1528
541.76715	2680.2109
547.84735	2661.4729
765.15009	2836.384
1113.1931	3164.6194
1227.5154	3139.032
END IONS

BEGIN IONS
TITLE=37341: Scan 76254 (rt=14113.8) [D:\L4aex-Pool22-080823-03a_20231130140117.raw]
PEPMASS=1075.7698 48560.031
CHARGE=2+
SCANS=76254
RAWSCANS=sn76254
RTINSECONDS=14113.809
157.49371	1863.0343
162.78281	2015.9436
166.36311	2483.7422
178.62341	2348.229
181.59718	2427.5029
214.39186	2688.0386
221.32391	2566.2527
242.60518	2745.9465
333.7626	3197.7334
518.32556	2935.873
824.82532	2940.7512
828.12994	2581.0417
920.20062	2633.5425
1133.3394	2690.2012
1559.7683	3136.54
1625.4746	3093.0508
1945.6274	2906.4661
END IONS

BEGIN IONS
TITLE=37342: Scan 76256 (rt=14114.2) [D:\L4aex-Pool22-080823-03a_20231130140117.raw]
PEPMASS=1159.1304 29234.406
CHARGE=2+
SCANS=76256
RAWSCANS=sn76256
RTINSECONDS=14114.168
163.17293	2177.6365
169.4341	2011.3441
169.47687	2283.2969
193.18648	2174.6609
220.43475	2341.6755
234.98598	2216.0481
264.42789	2347.1479
356.46384	2448.7207
1199.9579	2716.6399
1497.8954	2962.0134
END IONS

BEGIN IONS
TITLE=37343: Scan 76262 (rt=14115.3) [D:\L4aex-Pool22-080823-03a_20231130140117.raw]
PEPMASS=1146.2217 42480.188
CHARGE=2+
SCANS=76262
RAWSCANS=sn76262
RTINSECONDS=14115.268
175.23521	2522.7434
184.12965	2250.3865
205.69254	2313.5442
209.76015	2940.5413
280.33176	2540.7305
364.38217	2887.0742
459.10065	2678.0959
561.15637	2739.5308
860.00494	3032.3411
893.22369	2634.0522
1067.0126	2706.4819
1184.0537	2725.4426
1257.7056	3130.1904
END IONS

BEGIN IONS
TITLE=37344: Scan 76265 (rt=14115.8) [D:\L4aex-Pool22-080823-03a_20231130140117.raw]
PEPMASS=1102.3055 43205.781
CHARGE=3+
SCANS=76265
RAWSCANS=sn76265
RTINSECONDS=14115.81
184.37215	2536.0581
197.73967	2699.1531
324.57175	2321.5557
341.72308	2884.2417
367.50836	2753.395
440.72913	2697.7725
652.56543	3143.4355
1173.061	3152.324
1257.7679	2782.2952
1552.2584	2825.9521
1829.0497	3444.0562
END IONS

BEGIN IONS
TITLE=37345: Scan 76266 (rt=14116) [D:\L4aex-Pool22-080823-03a_20231130140117.raw]
PEPMASS=1067.2413 45513.906
CHARGE=3+
SCANS=76266
RAWSCANS=sn76266
RTINSECONDS=14115.99
181.60764	5205.313
183.78581	1905.2451
202.15291	2578.3308
231.99866	2334.6414
244.31165	2566.7246
274.5567	2507.0972
307.34375	2450.3481
425.99084	3046.5
470.85767	2807.9785
471.38644	2500.3345
630.2113	2658.0144
689.8053	3002.6279
1100.0284	2809.2273
END IONS

BEGIN IONS
TITLE=37346: Scan 76267 (rt=14116.2) [D:\L4aex-Pool22-080823-03a_20231130140117.raw]
PEPMASS=1117.6222 42741.969
CHARGE=2+
SCANS=76267
RAWSCANS=sn76267
RTINSECONDS=14116.17
167.1051	2497.6611
175.06288	2486.1533
186.90344	2383.9885
195.28421	2139.929
213.81836	2315.2324
227.59302	2095.0786
598.82336	2534.3816
737.30316	2557.749
791.46167	2867.2532
1090.9001	3004.5002
1806.9506	3351.3916
1900.0037	2850.584
1928.6483	2906.1919
END IONS

BEGIN IONS
TITLE=37347: Scan 76268 (rt=14116.4) [D:\L4aex-Pool22-080823-03a_20231130140117.raw]
PEPMASS=891.5849 41672.438
CHARGE=3+
SCANS=76268
RAWSCANS=sn76268
RTINSECONDS=14116.35
182.88248	2323.1985
189.14694	2292.5886
203.61488	2149.925
218.70958	2350.374
225.10487	2059.522
237.70718	2316.7207
292.73059	2590.9651
368.53888	2738.5825
651.69623	2862.2983
758.98187	2827.7002
846.06964	2996.8196
854.46161	2948.9939
END IONS

BEGIN IONS
TITLE=37348: Scan 76269 (rt=14116.5) [D:\L4aex-Pool22-080823-03a_20231130140117.raw]
PEPMASS=931.5047 30332.531
CHARGE=1+
SCANS=76269
RAWSCANS=sn76269
RTINSECONDS=14116.531
156.65248	1971.5022
199.2144	2203.1885
209.09276	2267.0376
219.44925	2137.1504
228.25597	2162.2061
237.17836	2284.386
267.10217	2530.1155
307.45459	2384.2649
315.06122	2657.9089
381.18884	2645.5405
1070.3356	3042.6143
END IONS

BEGIN IONS
TITLE=37349: Scan 76271 (rt=14116.9) [D:\L4aex-Pool22-080823-03a_20231130140117.raw]
PEPMASS=1241.5469 43659.938
CHARGE=2+
SCANS=76271
RAWSCANS=sn76271
RTINSECONDS=14116.89
161.72543	1978.7776
169.44843	2065.9353
170.10997	2311.6404
213.42064	2512.7866
223.28294	2340.2036
326.51025	2441.7817
329.79822	3022.2478
341.76746	2594.7954
343.83597	2465.0732
376.02722	2478.6292
395.48444	2373.6167
573.92883	2670.2861
1448.1332	2931.4883
END IONS

BEGIN IONS
TITLE=37350: Scan 76272 (rt=14117.1) [D:\L4aex-Pool22-080823-03a_20231130140117.raw]
PEPMASS=861.80503 62112.563
CHARGE=1+
SCANS=76272
RAWSCANS=sn76272
RTINSECONDS=14117.07
148.18547	2764.0076
153.04109	2588.1917
153.47797	2072.3044
171.57385	2595.2395
181.60687	2797.0864
213.09985	2479.9363
220.57469	2504.343
348.65784	2574.2107
408.22552	2577.3362
466.89221	2418.4436
529.74402	2425.2573
583.70392	3362.2947
672.03461	3194.3062
672.70441	2612.6921
791.33002	2903.7131
810.63202	3194.4692
1229.8718	2964.3335
1414.6171	3223.262
1723.512	3049.9417
END IONS

BEGIN IONS
TITLE=37351: Scan 76278 (rt=14118.2) [D:\L4aex-Pool22-080823-03a_20231130140117.raw]
PEPMASS=1142.8044 35532.656
CHARGE=3+
SCANS=76278
RAWSCANS=sn76278
RTINSECONDS=14118.171
208.40359	2261.4216
228.5589	2801.3152
312.92346	2335.2461
313.27151	2836.4189
329.39966	2458.4736
338.76099	2495.9563
340.59344	2637.0435
366.39581	2500.8218
457.54565	2560.1748
553.25293	2972.4329
666.81622	2980.9744
1982.0671	3281.333
END IONS

BEGIN IONS
TITLE=37352: Scan 76281 (rt=14118.7) [D:\L4aex-Pool22-080823-03a_20231130140117.raw]
PEPMASS=922.47699 41668.719
CHARGE=3+
SCANS=76281
RAWSCANS=sn76281
RTINSECONDS=14118.708
163.72256	1997.5853
180.97639	2186.0364
192.12415	2548.5098
228.44356	2499.366
230.84506	2557.0259
245.61044	2194.814
430.15027	2622.1306
442.44037	3090.2385
558.05933	2873.8911
593.78076	2780.3347
1364.8143	3015.7205
1866.0287	3022.9175
1974.9388	2902.406
END IONS

BEGIN IONS
TITLE=37353: Scan 76285 (rt=14119.4) [D:\L4aex-Pool22-080823-03a_20231130140117.raw]
PEPMASS=949.21857 38382.969
CHARGE=2+
SCANS=76285
RAWSCANS=sn76285
RTINSECONDS=14119.422
160.59106	2113.0947
167.66507	2189.7063
224.75754	2506.5598
226.45119	2153.5439
274.72516	2359.1609
437.17941	2781.8813
441.73865	2792.9614
565.62006	2762.9756
733.95062	2517.8188
1008.6419	2795.374
1186.5427	3064.2505
1589.4014	3375.6367
1846.9065	3024.9656
END IONS

BEGIN IONS
TITLE=37354: Scan 76287 (rt=14119.8) [D:\L4aex-Pool22-080823-03a_20231130140117.raw]
PEPMASS=1100.2021 42983.844
CHARGE=2+
SCANS=76287
RAWSCANS=sn76287
RTINSECONDS=14119.785
157.25748	2454.364
168.69695	2473.6697
226.67543	2853.8894
267.95676	2719.0137
273.64075	2760.8306
288.12268	2718.2302
324.008	2296.7029
394.0415	3210.4912
426.44073	2903.1179
497.36575	2628.5383
611.52942	2829.9946
999.69165	2978.8059
END IONS

BEGIN IONS
TITLE=37355: Scan 76288 (rt=14120) [D:\L4aex-Pool22-080823-03a_20231130140117.raw]
PEPMASS=948.17151 73249.141
CHARGE=2+
SCANS=76288
RAWSCANS=sn76288
RTINSECONDS=14119.965
166.13849	1997.2029
179.02538	1973.29
189.60561	2393.9844
220.49069	2375.7856
259.21552	2273.2959
276.29987	3065.7334
280.90265	2948.1946
285.64923	2307.7532
286.69055	2262.4197
288.88556	2483.4302
305.0036	2457.6565
459.34811	2853.5234
534.32898	2334.8735
542.33264	2845.512
585.33087	2601.3801
635.83246	3105.0479
747.11017	2913.0273
805.38916	2722.3389
943.05139	2603.7764
1446.447	3048.6184
1823.6034	3499.9529
END IONS

BEGIN IONS
TITLE=37356: Scan 76293 (rt=14120.9) [D:\L4aex-Pool22-080823-03a_20231130140117.raw]
PEPMASS=1372.4978 54526.375
CHARGE=3+
SCANS=76293
RAWSCANS=sn76293
RTINSECONDS=14120.85
190.12373	2571.4895
190.403	2201.5503
217.2928	2959.5068
217.78836	2411.1843
230.49184	2347.9067
255.4361	2372.8887
268.17917	2465.1711
275.91125	3415.5244
375.6608	2687.7891
484.98889	2903.4487
531.08948	2578.0127
794.4455	2896.9656
1199.5507	2957.6042
1760.2064	3805.4241
END IONS

BEGIN IONS
TITLE=37357: Scan 76297 (rt=14121.6) [D:\L4aex-Pool22-080823-03a_20231130140117.raw]
PEPMASS=389.77966 140055.81
CHARGE=2+
SCANS=76297
RAWSCANS=sn76297
RTINSECONDS=14121.617
104.45681	1334.0859
105.13589	1593.6973
108.81371	1682.4952
109.10107	2984.156
121.1012	4092.2229
123.11689	2083.5254
135.27559	2313.4624
149.13271	2345.9653
161.1145	2254.6987
173.29793	2129.9805
184.5489	2214.9221
187.31467	2211.635
197.19666	2281.5752
267.76782	2818.6394
268.3006	2454.6572
328.53452	2400.6704
353.24875	3402.0286
362.45926	2709.3079
371.25858	3153.5117
371.36707	4250.8779
389.10681	6707.5205
389.26645	13545.734
389.3407	3612.6392
389.37747	8996.2998
390.20557	2650.4797
390.2713	4659.9683
390.29828	17031.709
503.93414	3074.1545
557.7536	2689.24
650.67346	3132.4336
778.552	12975.301
END IONS

BEGIN IONS
TITLE=37358: Scan 76298 (rt=14121.8) [D:\L4aex-Pool22-080823-03a_20231130140117.raw]
PEPMASS=906.63641 67358.563
CHARGE=2+
SCANS=76298
RAWSCANS=sn76298
RTINSECONDS=14121.801
151.35818	2251.6812
163.67517	2024.7562
188.00009	2367.5562
194.72456	2153.4644
225.1555	2680.9263
243.88255	3035.2703
253.41652	2382.4807
280.99332	2608.8301
392.60315	2808.5078
411.36673	2991.4548
557.61395	2792.3354
563.64508	2986.2041
596.02496	2488.3132
798.32605	3177.7805
1255.8162	3202.7188
1323.0092	2830.7729
1348.4559	2884.8899
1505.556	4233.2202
1753.4421	3069.0774
END IONS

BEGIN IONS
TITLE=37359: Scan 76301 (rt=14122.3) [D:\L4aex-Pool22-080823-03a_20231130140117.raw]
PEPMASS=1284.1998 42952.125
CHARGE=3+
SCANS=76301
RAWSCANS=sn76301
RTINSECONDS=14122.335
178.20496	2456.2175
233.29137	2591.4949
239.19547	2516.2754
257.29807	2794.1455
295.27487	2265.4353
695.66241	2605.3892
727.22009	2473.929
841.18695	2762.0315
1146.917	3340.9651
1223.965	2785.854
1528.7634	2920.8542
1673.2921	3062.3743
END IONS

BEGIN IONS
TITLE=37360: Scan 76302 (rt=14122.5) [D:\L4aex-Pool22-080823-03a_20231130140117.raw]
PEPMASS=1055.6758 54115.594
CHARGE=2+
SCANS=76302
RAWSCANS=sn76302
RTINSECONDS=14122.515
185.74129	2365.1951
216.75195	2279.8635
325.827	2481.7371
382.60172	2438.2668
452.22507	2708.4463
472.19342	2479.3115
522.34753	2518.1594
695.30371	3038.1284
728.22876	3645.7673
830.10309	2477.6465
851.96637	3071.7341
946.10608	2664.9695
1128.1492	3165.1699
1129.4012	3148.8806
1148.1425	2863.135
1266.0046	2805.5754
1630.3615	3296.6667
END IONS

BEGIN IONS
TITLE=37361: Scan 76305 (rt=14123) [D:\L4aex-Pool22-080823-03a_20231130140117.raw]
PEPMASS=795.54348 108713.47
CHARGE=1+
SCANS=76305
RAWSCANS=sn76305
RTINSECONDS=14123.049
159.49998	2059.4773
179.46953	2244.2678
181.60693	6784.9614
207.78622	2242.2842
210.50557	2390.907
281.56335	3298.8049
542.47607	2633.3862
643.19855	2660.9524
664.26221	2808.0732
720.96301	2612.0742
731.04602	2650.2581
795.54401	67304.453
1115.5056	2910.6501
END IONS

BEGIN IONS
TITLE=37362: Scan 76306 (rt=14123.2) [D:\L4aex-Pool22-080823-03a_20231130140117.raw]
PEPMASS=1006.6026 28743.563
CHARGE=1+
SCANS=76306
RAWSCANS=sn76306
RTINSECONDS=14123.229
160.33484	2014.0564
169.05197	2406.4937
184.84937	2409.0549
208.61002	2415.4622
209.35229	2116.9414
225.59341	2264.7478
284.07956	2247.9358
371.9592	2421.4558
1170.712	2933.1689
1425.6353	3361.3101
END IONS

BEGIN IONS
TITLE=37363: Scan 76312 (rt=14124.3) [D:\L4aex-Pool22-080823-03a_20231130140117.raw]
PEPMASS=964.86407 48227.906
CHARGE=2+
SCANS=76312
RAWSCANS=sn76312
RTINSECONDS=14124.345
170.13737	2353.532
225.02173	2544.594
240.5316	2412.2109
240.88942	2463.7634
285.43619	2646.0127
355.93277	2780.0139
399.62433	2657.1692
492.18906	2781.6577
498.91208	2643.5137
501.84183	3068.2209
792.12219	3165.8213
1707.0325	2718.9045
1935.7734	3310.7217
END IONS

BEGIN IONS
TITLE=37364: Scan 76315 (rt=14124.9) [D:\L4aex-Pool22-080823-03a_20231130140117.raw]
PEPMASS=1263.697 35890.781
CHARGE=3+
SCANS=76315
RAWSCANS=sn76315
RTINSECONDS=14124.884
161.86375	2611.729
168.15652	2094.6699
168.16603	2005.6819
197.59901	2172.1179
223.22473	2279.6323
224.78775	2566.7644
235.73148	2807.5623
254.30821	2512.9058
383.20889	2820.3796
449.07941	3089.8621
452.87842	3125.1528
464.31757	2544.0193
724.27679	2458.6785
1554.6639	2801.6064
END IONS

BEGIN IONS
TITLE=37365: Scan 76317 (rt=14125.2) [D:\L4aex-Pool22-080823-03a_20231130140117.raw]
PEPMASS=1147.6469 44469.375
CHARGE=3+
SCANS=76317
RAWSCANS=sn76317
RTINSECONDS=14125.243
164.01498	2046.0278
198.94766	2137.1138
201.63934	2198.8921
220.71049	2370.6555
254.95564	2671.0493
344.41547	2384.7595
378.10867	3156.4412
452.00217	3279.6514
473.56848	2536.4661
488.89609	2853.0779
540.84778	2852.7007
542.86371	2964.825
720.47345	2699.6968
1295.9001	2756.738
END IONS

BEGIN IONS
TITLE=37366: Scan 76320 (rt=14125.8) [D:\L4aex-Pool22-080823-03a_20231130140117.raw]
PEPMASS=717.2318 40889.75
CHARGE=1+
SCANS=76320
RAWSCANS=sn76320
RTINSECONDS=14125.786
179.67143	2038.5449
223.31096	2644.7083
225.056	2371.2278
233.2052	2786.062
292.43741	2530.8994
307.89166	2296.7686
386.19958	2906.2581
429.29431	2773.3088
557.39398	2579.8467
588.68896	2389.5972
653.82867	2678.3145
703.18854	2992.6738
895.12854	3077.8789
END IONS

BEGIN IONS
TITLE=37367: Scan 76322 (rt=14126.1) [D:\L4aex-Pool22-080823-03a_20231130140117.raw]
PEPMASS=1351.9722 32251.531
CHARGE=2+
SCANS=76322
RAWSCANS=sn76322
RTINSECONDS=14126.144
186.69165	2290.2573
201.38368	2575.4641
250.33736	2574.6003
282.93649	2671.2456
482.11865	3425.6663
634.46173	2646.9387
806.61694	2623.7146
1010.27	2686.9248
1117.9945	2653.7158
1254.8533	2725.2756
END IONS

BEGIN IONS
TITLE=37368: Scan 76331 (rt=14127.8) [D:\L4aex-Pool22-080823-03a_20231130140117.raw]
PEPMASS=380.33689 197578.91
CHARGE=2+
SCANS=76331
RAWSCANS=sn76331
RTINSECONDS=14127.794
102.14463	1293.4517
102.27068	1489.1868
107.25275	1529.4567
109.10123	9225.6914
111.11723	2850.7227
112.04396	1383.05
114.80356	1546.1622
116.99332	1565.8474
121.10099	5692.7441
123.11726	4667.6089
125.09648	2002.4058
127.11167	1896.1315
127.72791	1806.0737
135.11684	5437.4243
135.90302	1949.5929
136.01883	1996.0505
137.13258	2956.3662
142.95866	1936.7736
146.24695	1996.558
153.12714	3005.8755
162.38577	2442.9636
163.14819	2527.4248
174.66655	2527.4885
178.21683	2421.6245
182.40526	2153.6335
191.17953	2658.5459
197.47075	2280.5857
199.07591	2286.3245
210.18646	2270.2986
214.85416	2620.6074
217.05847	2224.3662
226.07745	2763.0645
235.20453	2546.8359
244.99388	2703.5767
299.23657	3026.811
345.24231	3536.1772
345.31519	7377.7358
346.45755	2950.2927
363.19504	4034.8589
363.29047	3051.5356
363.32614	13671.565
380.95276	2775.4919
381.22229	10225.612
381.26102	13397.475
381.28113	9379.0352
381.37311	12837.768
495.57739	2933.2378
525.89471	3029.5852
599.32568	2704.4978
772.25024	3023.1431
END IONS

BEGIN IONS
TITLE=37369: Scan 76334 (rt=14128.3) [D:\L4aex-Pool22-080823-03a_20231130140117.raw]
PEPMASS=1008.5162 42693.125
CHARGE=3+
SCANS=76334
RAWSCANS=sn76334
RTINSECONDS=14128.329
164.77182	2123.3975
166.55525	2429.6743
191.49321	2417.9875
205.89178	2367.0635
246.93799	2604.4089
289.28003	2321.3113
401.4183	2987.3208
408.23975	2622.033
830.17566	2818.9536
887.59308	2533.5571
1295.594	2957.085
END IONS

BEGIN IONS
TITLE=37370: Scan 76336 (rt=14128.7) [D:\L4aex-Pool22-080823-03a_20231130140117.raw]
PEPMASS=564.87262 54368.406
CHARGE=2+
SCANS=76336
RAWSCANS=sn76336
RTINSECONDS=14128.689
147.26353	1836.5684
163.21501	2202.8235
172.3808	2065.1665
173.56396	2076.0618
189.32297	2271.1428
198.86337	2101.325
228.49756	2584.7441
273.02408	2550.6699
333.25229	2481.1074
528.19073	2438.3726
563.08807	2382.4404
563.42572	3494.6743
564.35999	2783.001
595.23108	2566.7861
821.04944	2555.9958
936.47534	2757.8911
937.2063	3086.2546
1165.2278	2648.1785
END IONS

BEGIN IONS
TITLE=37371: Scan 76338 (rt=14129) [D:\L4aex-Pool22-080823-03a_20231130140117.raw]
PEPMASS=1119.1508 54045.188
CHARGE=2+
SCANS=76338
RAWSCANS=sn76338
RTINSECONDS=14129.046
161.27693	2180.7258
187.30232	2273.3564
190.07791	2168.6731
235.58458	2219.312
248.08879	2913.6211
266.42651	2866.2471
313.93649	2535.5244
371.72104	2646.2764
585.50372	3057.1824
718.87817	2795.4207
788.31604	2757.6628
997.7583	2980.6318
1147.9158	2682.3533
1383.9432	3203.719
END IONS

BEGIN IONS
TITLE=37372: Scan 76339 (rt=14129.2) [D:\L4aex-Pool22-080823-03a_20231130140117.raw]
PEPMASS=1304.6244 38721.406
CHARGE=3+
SCANS=76339
RAWSCANS=sn76339
RTINSECONDS=14129.226
158.54527	2246.8074
162.54245	2117.0271
163.53499	1953.1407
178.55962	2020.8439
210.17636	2276.4292
222.715	2142.6814
259.80814	2662.1702
352.99066	2855.7168
398.55817	2533.917
753.72736	3076.8564
1120.2802	2807.9514
1301.2312	2856.6328
END IONS

BEGIN IONS
TITLE=37373: Scan 76341 (rt=14129.6) [D:\L4aex-Pool22-080823-03a_20231130140117.raw]
PEPMASS=1004.4375 39630.156
CHARGE=2+
SCANS=76341
RAWSCANS=sn76341
RTINSECONDS=14129.585
157.41815	2164.3542
157.83478	2204.6809
163.33069	2218.7249
169.10559	2050.6108
175.26027	2073.8838
226.62874	2200.0027
237.35725	2428.4355
352.47623	2461.231
359.95715	2849.5271
558.42059	2616.4409
559.9101	2709.676
624.26794	2540.9634
883.84503	3141.167
1180.7427	3417.0806
END IONS

BEGIN IONS
TITLE=37374: Scan 76348 (rt=14130.9) [D:\L4aex-Pool22-080823-03a_20231130140117.raw]
PEPMASS=834.61462 38883.313
CHARGE=3+
SCANS=76348
RAWSCANS=sn76348
RTINSECONDS=14130.865
161.80746	1969.3489
172.94086	1874.0925
181.60799	3981.6934
200.66077	2193.2322
286.58099	2642.0408
313.47131	2711.2468
533.42816	2504.4045
654.93195	2531.7341
752.03906	2870.9087
892.10712	2783.2339
1014.9464	2788.6216
END IONS

BEGIN IONS
TITLE=37375: Scan 76349 (rt=14131) [D:\L4aex-Pool22-080823-03a_20231130140117.raw]
PEPMASS=1188.9279 49243.5
CHARGE=3+
SCANS=76349
RAWSCANS=sn76349
RTINSECONDS=14131.045
179.59204	2229.3457
183.26744	2429.2922
184.13533	2011.9155
220.09973	2411.0112
228.45419	2606.9434
272.0845	2742.3489
417.97327	2814.0691
492.53693	2860.604
688.17682	2699.8044
778.02002	2723.7256
827.49023	2473.1191
866.46863	2560.8257
1400.9006	3098.9719
1464.8381	2703.9868
END IONS

BEGIN IONS
TITLE=37376: Scan 76350 (rt=14131.2) [D:\L4aex-Pool22-080823-03a_20231130140117.raw]
PEPMASS=1170.2565 47655.406
CHARGE=3+
SCANS=76350
RAWSCANS=sn76350
RTINSECONDS=14131.225
167.52441	2480.9392
181.60583	4274.1021
191.42444	2607.2771
198.51494	2356.0432
224.41292	2522.8337
279.47433	2456.6541
280.6673	2567.9707
287.90558	2498.2698
358.30496	3339.8066
372.58273	2467.626
390.05228	2431.3223
394.3685	2847.4412
700.43152	2710.4509
748.89392	3046.4724
967.58325	2779.324
978.43103	3056.3213
1402.15	3212.5381
END IONS

BEGIN IONS
TITLE=37377: Scan 76352 (rt=14131.6) [D:\L4aex-Pool22-080823-03a_20231130140117.raw]
PEPMASS=1184.0048 65499.438
CHARGE=3+
SCANS=76352
RAWSCANS=sn76352
RTINSECONDS=14131.585
173.23337	2197.2585
181.60675	8183.3979
191.05009	2740.2637
242.33517	2324.8201
368.96579	2325.8625
369.52811	2987.6179
384.45609	2737.1482
754.56952	2992.3459
821.2605	2709.8987
844.03729	2595.8987
855.79132	3378.1394
1092.5889	2618.4146
1100.7557	2882.5613
1227.1951	3507.6897
1236.6542	3068.3701
1351.1396	2616.3994
1492.3474	3012.49
1517.4701	2767.0789
1861.3481	3711.8054
END IONS

BEGIN IONS
TITLE=37378: Scan 76353 (rt=14131.8) [D:\L4aex-Pool22-080823-03a_20231130140117.raw]
PEPMASS=1051.2316 35936.875
CHARGE=2+
SCANS=76353
RAWSCANS=sn76353
RTINSECONDS=14131.769
175.93501	2201.2949
190.00977	2297.1523
248.61757	3253.8413
262.09406	2549.1604
299.69922	2945.084
311.07004	3034.5862
327.26544	2489.7744
344.56085	3131.4539
376.08585	2460.9705
382.19705	2428.6335
481.30167	2753.9739
513.30621	3067.8018
END IONS

BEGIN IONS
TITLE=37379: Scan 76358 (rt=14132.7) [D:\L4aex-Pool22-080823-03a_20231130140117.raw]
PEPMASS=820.03168 98673.625
CHARGE=2+
SCANS=76358
RAWSCANS=sn76358
RTINSECONDS=14132.662
141.99055	1911.7295
148.39859	2398.9111
148.40747	2664.251
148.42592	4348.168
148.43427	6740.9712
148.4543	9389.9414
148.46246	4770.4648
148.47234	4430.9321
148.481	3262.1824
148.49168	2589.2061
148.4991	1759.1967
148.65443	2004.3978
171.14838	2242.3662
173.92177	2191.3418
173.95264	2097.3264
181.59767	3171.3079
207.98897	2384.4712
370.78281	2909.4519
409.08167	2870.0798
420.53308	2673.2061
490.35394	2598.5486
682.96014	2901.645
952.60284	2918.3394
990.87109	2815.5737
END IONS

BEGIN IONS
TITLE=37380: Scan 76361 (rt=14133.2) [D:\L4aex-Pool22-080823-03a_20231130140117.raw]
PEPMASS=1008.8152 52021.094
CHARGE=3+
SCANS=76361
RAWSCANS=sn76361
RTINSECONDS=14133.185
181.60745	6208.6064
206.60658	2258.3772
223.12801	2444.7095
239.95804	2272.7478
245.81946	2428.3035
266.27213	3035.7485
295.43323	2613.2576
493.79984	2553.5615
527.802	3584.9771
539.06055	2539.4885
688.42389	3246.3096
765.10449	2666.6941
798.91125	2800.0764
999.91193	2695.9397
1970.4581	3108.9895
END IONS

BEGIN IONS
TITLE=37381: Scan 76362 (rt=14133.4) [D:\L4aex-Pool22-080823-03a_20231130140117.raw]
PEPMASS=400.77047 126226.97
CHARGE=2+
SCANS=76362
RAWSCANS=sn76362
RTINSECONDS=14133.414
110.2397	1757.9506
114.14979	1815.5869
114.61826	1549.21
119.09543	1753.0314
119.28741	1687.0093
132.65529	2320.2703
146.53642	2086.4946
147.11745	2250.9915
173.63083	2217.8047
228.67952	2587.4512
242.80573	2718.6816
246.25247	2788.9119
309.14902	2693.7908
364.52591	2713.5254
376.34103	2364.949
377.37607	2533.9473
380.5593	2978.9773
383.25656	2919.1223
400.98499	8240.0586
401.23071	3341.8318
401.26508	9786.1523
401.2883	22638.141
401.34384	2864.6748
401.37744	5279.4756
418.99588	4576.7026
527.85162	2955.1033
721.80573	2585.032
783.50916	9441.083
838.74341	2651.2957
END IONS

BEGIN IONS
TITLE=37382: Scan 76365 (rt=14134) [D:\L4aex-Pool22-080823-03a_20231130140117.raw]
PEPMASS=1013.1627 48367.469
CHARGE=2+
SCANS=76365
RAWSCANS=sn76365
RTINSECONDS=14133.952
176.98453	2163.9866
184.00365	2535.2478
203.76329	2143.3618
288.8689	2447.3267
374.79047	2581.7031
449.35706	2538.5808
662.42755	2698.2573
779.97229	2518.5325
796.25409	2631.5627
843.70862	2393.3701
1666.9464	2965.1299
1713.3779	3040.0679
1735.0553	2914.2148
1903.3096	2786.6892
END IONS

BEGIN IONS
TITLE=37383: Scan 76366 (rt=14134.1) [D:\L4aex-Pool22-080823-03a_20231130140117.raw]
PEPMASS=918.84558 71436.063
CHARGE=2+
SCANS=76366
RAWSCANS=sn76366
RTINSECONDS=14134.132
160.26279	1902.6761
173.74222	2106.8848
181.60794	5159.4341
200.31134	2507.2705
210.28166	2406.658
266.74899	2878.26
280.67191	2644.1226
307.68372	2487.2549
407.27191	3105.3367
517.38434	2729.146
778.77832	2896.5762
860.73346	3405.9438
919.47266	4857.0669
957.38965	2803.9077
1093.7917	2731.2966
1131.0857	2875.5347
1177.6019	3038.0161
1271.1937	3059.1499
END IONS

BEGIN IONS
TITLE=37384: Scan 76367 (rt=14134.3) [D:\L4aex-Pool22-080823-03a_20231130140117.raw]
PEPMASS=1214.0597 41194.688
CHARGE=3+
SCANS=76367
RAWSCANS=sn76367
RTINSECONDS=14134.311
163.53462	2015.3171
166.56564	1870.4174
203.23076	2404.7263
213.99644	2552.6736
220.38554	2214.1011
223.13318	2049.6604
269.33527	2210.9133
297.57516	2737.2908
383.99945	2739.7605
526.63226	3071.2319
580.18768	2780.9832
878.54517	2688.458
1015.6279	3228.71
1843.0444	3094.9753
END IONS

BEGIN IONS
TITLE=37385: Scan 76369 (rt=14134.7) [D:\L4aex-Pool22-080823-03a_20231130140117.raw]
PEPMASS=1101.4935 49317.25
CHARGE=3+
SCANS=76369
RAWSCANS=sn76369
RTINSECONDS=14134.67
163.5224	1966.2141
181.60693	4873.2588
190.70674	2448.4436
260.82468	2393.8606
333.00912	2493.6663
395.53558	2647.0208
494.64899	2616.407
503.82141	2688.6658
526.99231	2527.9268
688.18079	3006.9514
726.89923	3247.7461
791.80029	2898.0942
874.43433	3005.1418
1691.7048	3285.9802
END IONS

BEGIN IONS
TITLE=37386: Scan 76370 (rt=14134.9) [D:\L4aex-Pool22-080823-03a_20231130140117.raw]
PEPMASS=1159.5798 35326
CHARGE=2+
SCANS=76370
RAWSCANS=sn76370
RTINSECONDS=14134.85
168.88771	2153.511
171.3945	2244.0981
184.08031	2313.6973
329.35114	2367.9243
370.92499	2953.2542
456.36731	2578.6331
1041.0903	3580.2727
1315.9165	3008.9189
1329.4163	2906.2053
1583.5869	2861.9021
1614.3335	3536.0867
END IONS

BEGIN IONS
TITLE=37387: Scan 76373 (rt=14135.4) [D:\L4aex-Pool22-080823-03a_20231130140117.raw]
PEPMASS=579.49811 61408.531
CHARGE=2+
SCANS=76373
RAWSCANS=sn76373
RTINSECONDS=14135.384
110.0795	1576.8777
115.23	1680.0164
115.42344	1388.8805
118.87232	1611.3595
123.33669	2106.0391
129.28323	1659.0889
132.36937	1989.8383
138.70369	1918.4094
199.76111	2681.0459
233.89946	2389.4944
265.46228	2356.0728
333.91956	2800.0283
363.13647	2837.2292
376.22751	2672.0747
388.51456	2515.0833
397.82153	2601.1758
579.34698	3316.9189
607.9187	3072.8464
756.86542	2774.5847
END IONS

BEGIN IONS
TITLE=37388: Scan 76374 (rt=14135.6) [D:\L4aex-Pool22-080823-03a_20231130140117.raw]
PEPMASS=1194.5775 43681.25
CHARGE=2+
SCANS=76374
RAWSCANS=sn76374
RTINSECONDS=14135.56
163.85226	2692.175
194.42682	2755.751
198.3812	2460.8508
235.4063	2549.5835
265.56726	2317.0208
544.22687	3323.2751
761.73309	2996.2026
787.89227	3076.645
894.242	2902.4058
1307.4283	3141.6138
1564.1135	2782.3057
END IONS

BEGIN IONS
TITLE=37389: Scan 76375 (rt=14135.7) [D:\L4aex-Pool22-080823-03a_20231130140117.raw]
PEPMASS=1052.0138 38708.469
CHARGE=2+
SCANS=76375
RAWSCANS=sn76375
RTINSECONDS=14135.744
161.43646	2395.2534
225.07777	2249.0532
233.09869	2437.2942
280.72491	2412.864
314.45004	2885.1221
384.04831	2558.125
450.25827	2351.8103
457.60825	2551.8474
486.34805	2654.9192
939.46014	2981.5261
1225.64	2981.8022
1477.4292	3475.3662
1627.6477	2791.1819
END IONS

BEGIN IONS
TITLE=37390: Scan 76377 (rt=14136) [D:\L4aex-Pool22-080823-03a_20231130140117.raw]
PEPMASS=380.33684 159272.69
CHARGE=2+
SCANS=76377
RAWSCANS=sn76377
RTINSECONDS=14136.013
103.87487	1386.2891
105.38872	1727.2152
107.08576	2837.3147
108.24036	1694.4264
109.10123	6618.7661
111.0802	2208.6116
121.10107	4146.2847
123.11687	5051.6309
126.39309	1994.6392
135.1167	4183.3374
135.25156	1741.5278
135.86905	1793.9008
137.13229	2587.0632
139.11153	3284.7197
148.44847	3116.1116
149.13266	2274.5208
151.14719	2192.3074
153.12688	2615.5444
177.16357	2527.2485
191.17955	2532.6577
218.80162	2331.9531
232.82956	2357.8308
279.48926	2348.7302
326.47223	2804.2058
335.3306	4048.5725
344.71085	2548.9194
345.27835	5825.0361
345.314	5270.9844
363.1954	5131.8892
363.25183	3466.7974
363.2883	4133.4731
363.32574	12506.186
370.22794	2848.0815
381.26001	8934.334
381.28088	9419.3184
381.37311	16034.287
399.13223	2523.0205
443.78488	2436.1514
END IONS

BEGIN IONS
TITLE=37391: Scan 76379 (rt=14136.5) [D:\L4aex-Pool22-080823-03a_20231130140117.raw]
PEPMASS=827.2666 46839.344
CHARGE=3+
SCANS=76379
RAWSCANS=sn76379
RTINSECONDS=14136.495
164.89505	2257.4646
192.31844	2216.4194
214.85591	2291.2007
288.62631	2861.3237
618.13361	2656.2766
827.33136	4335.9331
827.59753	4904.7505
876.13434	2635.5171
1229.0851	3190.1287
1416.4921	2928.1121
1692.7814	2746.0852
1806.7817	3328.7683
END IONS

BEGIN IONS
TITLE=37392: Scan 76380 (rt=14136.7) [D:\L4aex-Pool22-080823-03a_20231130140117.raw]
PEPMASS=815.21328 59347.094
CHARGE=1+
SCANS=76380
RAWSCANS=sn76380
RTINSECONDS=14136.675
136.08543	2049.0896
149.40459	2025.9182
161.58339	1982.8799
181.59631	4760.4165
192.36765	2306.1174
243.43492	2227.6135
261.13263	2336.5369
261.45731	2374.5083
299.06158	2789.3494
342.47086	2373.1716
355.0697	5264.7041
439.05606	3197.6716
575.39417	3095.2625
617.6377	2891.9216
1009.6541	2765.4836
1186.6838	3135.145
END IONS

BEGIN IONS
TITLE=37393: Scan 76381 (rt=14136.9) [D:\L4aex-Pool22-080823-03a_20231130140117.raw]
PEPMASS=1164.6937 34131.813
CHARGE=2+
SCANS=76381
RAWSCANS=sn76381
RTINSECONDS=14136.855
159.32632	2598.9929
160.77586	2001.7577
164.34679	2710.9978
181.59807	2779.5227
220.15042	2259.9744
234.15427	2445.8181
290.94501	2919.1846
370.4151	2558.1563
625.41486	3242.896
938.09467	2635.6487
1487.236	2747.0928
END IONS

BEGIN IONS
TITLE=37394: Scan 76384 (rt=14137.4) [D:\L4aex-Pool22-080823-03a_20231130140117.raw]
PEPMASS=400.77048 147041.78
CHARGE=2+
SCANS=76384
RAWSCANS=sn76384
RTINSECONDS=14137.394
103.88452	1317.3158
106.76131	2250.0293
109.10137	2460.6479
120.24873	1746.6992
123.11709	3353.7744
128.03557	1917.3372
135.11682	2346.8394
136.41777	2103.5979
142.59796	2029.0872
149.13243	2616.1526
157.10193	2738.5066
166.57048	2232.491
173.18327	2273.8979
175.39398	2190.7566
181.60576	2600.4897
216.99193	2198.6704
242.45703	2439.7385
258.99863	2600.7373
311.41043	2636.1201
328.30475	2558.7908
364.16507	2613.0007
390.76526	2637.5847
400.98456	8512.9502
401.23178	2652.0579
401.26477	8827.8984
401.28778	24563.664
413.62286	2460.7954
418.99686	6289.5796
449.02145	3012.5823
529.7699	2651.6287
555.96277	2908.0906
678.17786	2669.7654
758.25525	2616.8245
783.50824	9085.792
784.50824	4411.9819
799.48163	2813.9329
807.59131	2957.1116
END IONS

BEGIN IONS
TITLE=37395: Scan 76386 (rt=14137.8) [D:\L4aex-Pool22-080823-03a_20231130140117.raw]
PEPMASS=1004.7625 32253.938
CHARGE=3+
SCANS=76386
RAWSCANS=sn76386
RTINSECONDS=14137.752
181.59836	3406.5254
195.45018	2097.3665
206.06398	2160.5481
218.6655	2255.144
321.42447	2346.3755
369.8688	2656.4656
438.14215	2715.4553
446.56824	2779.2942
453.65283	2591.1228
514.96283	2699.9326
568.02313	3051.2224
END IONS

BEGIN IONS
TITLE=37396: Scan 76389 (rt=14138.3) [D:\L4aex-Pool22-080823-03a_20231130140117.raw]
PEPMASS=1088.6124 40867.094
CHARGE=2+
SCANS=76389
RAWSCANS=sn76389
RTINSECONDS=14138.288
173.93091	2421.4058
192.35461	2046.5541
212.55074	2405.2432
244.60571	2454.5566
279.41415	2192.8462
342.96008	3006.8401
510.30176	2623.7222
516.18024	2886.7886
556.40558	2732.9263
879.0658	2727.5393
886.17505	2861.905
1042.3503	3097.2124
1766.0667	3050.6462
END IONS

BEGIN IONS
TITLE=37397: Scan 76391 (rt=14138.6) [D:\L4aex-Pool22-080823-03a_20231130140117.raw]
PEPMASS=1374.4691 45094.875
CHARGE=2+
SCANS=76391
RAWSCANS=sn76391
RTINSECONDS=14138.647
241.83116	2969.4551
278.12476	2590.2786
290.02588	2403.7666
409.9801	2661.2021
442.45728	2617.6182
453.1853	2633.6379
594.59637	2857.7607
628.82019	2886.7646
1256.2147	3281.5632
1635.5813	2900.2153
1676.4774	3446.9834
END IONS

BEGIN IONS
TITLE=37398: Scan 76392 (rt=14138.8) [D:\L4aex-Pool22-080823-03a_20231130140117.raw]
PEPMASS=1023.6899 50434.438
CHARGE=3+
SCANS=76392
RAWSCANS=sn76392
RTINSECONDS=14138.827
160.38007	2348.0449
170.53734	2262.998
170.71399	2015.9537
181.99211	2144.0957
203.86372	2266.0679
218.35553	2562.6902
591.95465	2671.9365
601.27783	2434.0762
636.32709	2978.0149
686.84198	2726.4397
755.034	2736.9221
830.3183	2607.1414
993.58173	3030.3674
1069.7616	2917.4097
1466.3387	3047.1418
1706.6353	3685.0813
1937.6364	2896.1577
END IONS

BEGIN IONS
TITLE=37399: Scan 76397 (rt=14139.8) [D:\L4aex-Pool22-080823-03a_20231130140117.raw]
PEPMASS=810.54669 33915.688
CHARGE=3+
SCANS=76397
RAWSCANS=sn76397
RTINSECONDS=14139.759
182.20584	2119.0146
201.54878	2415.2051
221.517	2808.8992
241.71902	2228.7964
246.80219	2724.1853
268.81592	2618.2556
544.48291	2858.4143
734.89777	2874.7773
810.52203	5038.7173
1057.8846	2792.4399
END IONS

BEGIN IONS
TITLE=37400: Scan 76399 (rt=14140.1) [D:\L4aex-Pool22-080823-03a_20231130140117.raw]
PEPMASS=835.09583 62057.188
CHARGE=2+
SCANS=76399
RAWSCANS=sn76399
RTINSECONDS=14140.118
142.71985	2573.0049
146.89606	2259.5547
150.77756	2111.1165
152.64522	2119.8064
161.14964	1943.0056
174.12784	2395.2888
175.32231	3047.4448
181.55841	2341.5186
181.56747	2503.1687
188.53566	2497.4832
282.12762	2564.8279
339.22763	2552.179
353.36176	2706.7649
412.59125	2888.158
493.78122	3156.9724
617.17822	2708.5154
959.62994	3137.1199
1116.4476	3722.2864
1349.3801	2951.4719
END IONS

BEGIN IONS
TITLE=37401: Scan 76401 (rt=14140.5) [D:\L4aex-Pool22-080823-03a_20231130140117.raw]
PEPMASS=1186.0331 39450.219
CHARGE=2+
SCANS=76401
RAWSCANS=sn76401
RTINSECONDS=14140.473
159.24707	2005.0725
177.74782	2267.8716
181.6066	8175.7568
218.7439	2296.6982
248.51486	2570.4832
271.16003	2369.6062
293.88217	2362.1042
304.93472	2394.7034
308.79443	2662.3379
537.08105	2977.5103
878.45331	2699.4392
END IONS

BEGIN IONS
TITLE=37402: Scan 76402 (rt=14140.7) [D:\L4aex-Pool22-080823-03a_20231130140117.raw]
PEPMASS=1139.7148 60317.969
CHARGE=2+
SCANS=76402
RAWSCANS=sn76402
RTINSECONDS=14140.653
157.0209	2322.8372
159.13043	2079.3013
161.46439	1921.377
169.79462	1983.9286
185.99773	2354.2869
209.00182	2601.6597
239.08597	2532.4617
263.14688	2349.2744
337.77771	3075.8408
398.29092	2647.1702
488.23148	3132.2883
519.92987	2757.332
524.97211	3033.6567
531.65234	2730.7568
1164.774	3128.0344
1620.0028	3094.5525
1737.6724	3773.9287
END IONS

BEGIN IONS
TITLE=37403: Scan 76403 (rt=14140.8) [D:\L4aex-Pool22-080823-03a_20231130140117.raw]
PEPMASS=1324.0735 41061.219
CHARGE=3+
SCANS=76403
RAWSCANS=sn76403
RTINSECONDS=14140.833
158.12538	2569.4685
162.06595	2164.6707
178.31976	2364.9553
225.28851	2468.6663
244.9364	2492.4536
245.41193	2285.2798
291.13165	2701.0122
323.44467	2436.9297
370.93329	2748.636
454.24869	2534.7959
504.51541	2377.9873
507.15524	2988.0703
527.82855	2901.1069
1629.8036	2773.5745
END IONS

BEGIN IONS
TITLE=37404: Scan 76406 (rt=14141.4) [D:\L4aex-Pool22-080823-03a_20231130140117.raw]
PEPMASS=1354.2085 43414.594
CHARGE=3+
SCANS=76406
RAWSCANS=sn76406
RTINSECONDS=14141.37
163.62607	2907.3584
192.11221	2498.7952
193.18071	2213.6953
235.95015	2244.3672
402.27472	2575.5305
406.28128	2618.6658
456.76468	2489.2102
491.28296	2564.6838
546.19849	2733.251
575.92059	2691.3562
877.33356	2765.3491
1388.5419	2966.9194
1401.6595	3122.7649
1980.1316	2794.1716
END IONS

BEGIN IONS
TITLE=37405: Scan 76408 (rt=14141.7) [D:\L4aex-Pool22-080823-03a_20231130140117.raw]
PEPMASS=1032.5709 48379.813
CHARGE=2+
SCANS=76408
RAWSCANS=sn76408
RTINSECONDS=14141.734
163.08463	2008.3448
172.66281	1960.9812
175.0052	2149.8511
190.37746	2601.3511
297.95972	2626.1396
314.42636	2362.1355
525.84705	2762.0581
577.29224	3190.4717
814.36163	3198.8416
1442.025	2902.7637
1555.7877	2986.6531
1628.2849	2724.2788
1981.6128	3739.0232
END IONS

BEGIN IONS
TITLE=37406: Scan 76411 (rt=14142.2) [D:\L4aex-Pool22-080823-03a_20231130140117.raw]
PEPMASS=389.77956 163849.75
CHARGE=2+
SCANS=76411
RAWSCANS=sn76411
RTINSECONDS=14142.18
101.27424	1415.4186
101.71544	1366.8082
103.44292	1442.2208
108.05862	1418.4695
109.10123	3569.4358
117.14934	1637.2462
119.08566	1855.2318
121.05743	1655.0168
121.10108	2584.4187
133.08591	3177.2617
135.11685	2896.7546
148.44225	2505.0801
161.13214	2291.7061
199.50639	2301.5352
264.81375	2816.2668
269.12192	2536.0273
371.23651	4936.1206
371.2951	3063.1426
389.10648	5905.4229
389.2305	3626.6023
389.26642	9661.4443
389.30554	4848.2515
389.33923	3322.1262
389.37833	5353.8584
390.27188	3985.6243
390.29813	32894.906
761.52502	5498.4414
778.55225	21522.191
779.55444	6181.1152
788.66229	2862.45
END IONS

BEGIN IONS
TITLE=37407: Scan 76412 (rt=14142.4) [D:\L4aex-Pool22-080823-03a_20231130140117.raw]
PEPMASS=933.97705 36288.906
CHARGE=2+
SCANS=76412
RAWSCANS=sn76412
RTINSECONDS=14142.441
181.60663	5759.8193
199.51707	2426.0283
358.19824	2813.2107
402.59213	2683.4944
403.59476	2404.448
451.0275	2560.4712
461.46899	2598.3279
715.87451	2799.2368
978.67413	3313.863
1657.1726	3010.9243
END IONS

BEGIN IONS
TITLE=37408: Scan 76422 (rt=14144.3) [D:\L4aex-Pool22-080823-03a_20231130140117.raw]
PEPMASS=671.79938 62969.625
CHARGE=2+
SCANS=76422
RAWSCANS=sn76422
RTINSECONDS=14144.266
118.87625	1895.073
122.53151	1839.8057
132.68105	1819.3518
169.17636	2135.1169
194.14355	2132.9192
194.40433	2179.7178
209.8466	2205.426
330.90302	2522.2356
331.66962	2377.9265
356.5545	2454.1362
360.6546	2647.0898
366.58914	2893.78
475.44339	2760.6523
510.4487	2650.0024
618.17371	2887.7166
662.44415	3069.9946
671.52136	5434.0806
966.62793	2765.4749
1199.5818	2948.7461
1279.7979	2978.3816
END IONS

BEGIN IONS
TITLE=37409: Scan 76424 (rt=14144.6) [D:\L4aex-Pool22-080823-03a_20231130140117.raw]
PEPMASS=770.77539 72029.125
CHARGE=2+
SCANS=76424
RAWSCANS=sn76424
RTINSECONDS=14144.62
134.80786	2045.4734
137.80016	2075.6563
140.26038	2047.6855
148.44879	3669.7271
163.23077	1794.7539
181.53683	2083.6152
191.18234	2114.4941
204.35927	2204.5295
232.76038	2478.8506
236.28282	2183.7632
247.41568	2907.6272
306.6459	3615.8037
386.52118	2628.6624
452.58975	2847.6741
471.14996	2402.7083
771.35455	3398.4968
771.42639	3497.1587
1046.231	2977.8528
1149.0013	2840.4141
1216.7563	2977.3169
1277.0963	2838.741
END IONS

BEGIN IONS
TITLE=37410: Scan 76425 (rt=14144.8) [D:\L4aex-Pool22-080823-03a_20231130140117.raw]
PEPMASS=1014.1392 41769.969
CHARGE=2+
SCANS=76425
RAWSCANS=sn76425
RTINSECONDS=14144.798
169.81573	2196.6394
173.16562	2130.1638
207.08066	2442.1443
272.49539	2519.311
342.79865	2478.9968
687.11273	2816.2117
710.02264	2916.772
778.36469	3209.4668
1026.7052	2716.5908
1415.2963	2797.7217
1652.2048	4410.752
END IONS

BEGIN IONS
TITLE=37411: Scan 76426 (rt=14145) [D:\L4aex-Pool22-080823-03a_20231130140117.raw]
PEPMASS=870.07532 98080.063
CHARGE=2+
SCANS=76426
RAWSCANS=sn76426
RTINSECONDS=14144.977
148.37885	1867.3214
148.4053	2066.7087
148.4144	2113.105
148.42392	3068.7078
148.4328	6916.8853
148.45279	11063.531
148.46187	7737.5659
148.47069	3973.8179
148.47977	1799.4611
148.51457	2001.5052
162.57793	2001.4191
171.62273	2016.9609
221.769	1990.7911
238.46422	2441.2361
311.15924	2452.5078
374.25949	2927.7522
391.99905	2326.4807
397.76892	2652.0576
448.35278	2965.9006
584.75385	2602.0244
647.93616	3029.6667
889.3587	2951.8245
1010.989	3545.469
END IONS

BEGIN IONS
TITLE=37412: Scan 76430 (rt=14145.7) [D:\L4aex-Pool22-080823-03a_20231130140117.raw]
PEPMASS=1163.3354 44155.469
CHARGE=3+
SCANS=76430
RAWSCANS=sn76430
RTINSECONDS=14145.735
180.07697	2108.1958
184.82549	2240.8181
206.23018	2474.4607
221.70909	2771.5251
253.50084	2310.9932
255.70767	2139.562
258.41544	2246.2148
282.66666	2379.6909
315.79169	2491.3423
467.48251	2618.5876
573.22791	2834.6445
706.0755	3077.9717
1192.0674	3191.2134
1203.1111	3312.2424
END IONS

BEGIN IONS
TITLE=37413: Scan 76431 (rt=14145.9) [D:\L4aex-Pool22-080823-03a_20231130140117.raw]
PEPMASS=804.56586 56711.375
CHARGE=2+
SCANS=76431
RAWSCANS=sn76431
RTINSECONDS=14145.915
134.93359	1909.4808
143.17003	1828.0679
148.44879	2154.9023
246.19438	2413.6968
303.82678	2858.1423
317.67352	2659.8872
376.25421	2543.2808
416.73016	2965.8079
484.03546	2911.5391
804.30151	9142.2842
1323.5817	2797.5581
END IONS

BEGIN IONS
TITLE=37414: Scan 76432 (rt=14146.1) [D:\L4aex-Pool22-080823-03a_20231130140117.raw]
PEPMASS=1360.9558 56246.563
CHARGE=2+
SCANS=76432
RAWSCANS=sn76432
RTINSECONDS=14146.094
206.77315	2649.8782
214.04837	2148.3022
225.32687	2434.3286
228.53426	2311.0205
250.88202	2372.4895
256.37701	2720.4331
257.96906	2517.3662
318.89612	2692.6982
324.83627	2530.6169
337.92078	2878.3726
394.68503	2697.2139
466.08075	2713.7957
488.50626	2831.3218
658.0376	3534.2126
660.2569	2602.8149
1064.9917	2791.1099
END IONS

BEGIN IONS
TITLE=37415: Scan 76436 (rt=14146.8) [D:\L4aex-Pool22-080823-03a_20231130140117.raw]
PEPMASS=851.0191 39349.188
CHARGE=3+
SCANS=76436
RAWSCANS=sn76436
RTINSECONDS=14146.811
162.41696	2402.6187
171.62323	2572.2732
175.3622	2340.6125
181.60814	2210.3477
191.98961	2307.3269
212.90012	2206.1951
269.86456	2488.1335
354.78336	2388.074
523.2926	2943.7898
581.94409	3066.6653
809.07135	2617.4487
930.93195	2721.0364
1563.5168	3127.718
END IONS

BEGIN IONS
TITLE=37416: Scan 76438 (rt=14147.2) [D:\L4aex-Pool22-080823-03a_20231130140117.raw]
PEPMASS=1130.4474 55482.125
CHARGE=3+
SCANS=76438
RAWSCANS=sn76438
RTINSECONDS=14147.17
165.29846	2627.1345
181.6062	5967.813
204.64543	2317.0576
220.94289	2774.7122
222.66879	2378.5032
246.42474	3072.5081
253.88249	2774.0313
256.47363	2594.8708
293.37616	2813.9946
362.21942	2633.8081
408.54971	2362.6528
1024.3517	2986.6838
1055.5791	2661.7146
1242.0378	3444.3342
1258.2224	2942.2642
1372.976	3031.073
1457.7639	3106.0825
END IONS

BEGIN IONS
TITLE=37417: Scan 76439 (rt=14147.3) [D:\L4aex-Pool22-080823-03a_20231130140117.raw]
PEPMASS=783.50726 75441.063
CHARGE=2+
SCANS=76439
RAWSCANS=sn76439
RTINSECONDS=14147.35
141.86411	1881.0298
143.91101	2022.6385
144.8044	1958.8324
146.00742	1933.76
153.04903	1712.3967
153.09207	2211.3464
153.25327	2333.0146
155.21135	2213.9666
159.45552	2110.3306
163.75722	2029.0225
167.0744	2317.9604
170.84764	2658.9629
194.87801	2256.8242
222.56754	2501.6174
242.19016	2169.9294
256.36505	2246.0837
694.99817	2956.8511
783.50842	19276.055
825.54956	3123.9177
985.27051	2776.1514
END IONS

BEGIN IONS
TITLE=37418: Scan 76442 (rt=14147.9) [D:\L4aex-Pool22-080823-03a_20231130140117.raw]
PEPMASS=721.45093 51872.094
CHARGE=2+
SCANS=76442
RAWSCANS=sn76442
RTINSECONDS=14147.887
127.67228	1749.8558
135.81999	2012.448
137.81488	2115.0254
141.52556	1929.9092
150.27126	1990.5267
156.25119	1977.6185
158.40059	2386.8074
173.32635	2342.199
193.84932	1955.5045
194.33336	2142.9502
197.13904	1916.5331
200.54176	2363.1091
249.269	2452.749
295.19223	2730.645
312.98166	2709.5579
323.10995	2613.1995
469.4158	2930.7578
END IONS

BEGIN IONS
TITLE=37419: Scan 76445 (rt=14148.3) [D:\L4aex-Pool22-080823-03a_20231130140117.raw]
PEPMASS=387.28464 160945.81
CHARGE=2+
SCANS=76445
RAWSCANS=sn76445
RTINSECONDS=14148.325
106.17757	1700.377
107.0857	1738.5253
109.10121	1926.8003
109.64698	1660.4188
112.33664	2089.533
121.06457	1976.4585
121.10123	3491.5608
123.11698	1965.1764
124.59657	1777.9642
133.10214	2571.2754
141.71533	2131.0322
149.02324	22615.523
152.619	1972.9192
161.09634	2384.3206
161.13287	2609.1248
162.37436	2223.4612
174.80193	2304.7549
176.15175	2411.6482
193.01776	2343.7031
221.08054	3281.6929
229.06575	2499.4778
331.13092	11021.449
334.28152	3829.5618
341.17426	3764.3457
369.22177	18948.475
369.28052	3082.2712
387.23169	15421.589
387.25266	8926.4834
387.29367	3686.6145
387.32764	3924.3474
387.36203	5032.3057
410.12704	2652.9802
645.90277	2844.3557
END IONS

BEGIN IONS
TITLE=37420: Scan 76446 (rt=14148.6) [D:\L4aex-Pool22-080823-03a_20231130140117.raw]
PEPMASS=509.4202 94841.906
CHARGE=3+
SCANS=76446
RAWSCANS=sn76446
RTINSECONDS=14148.586
147.11722	2592.9846
148.44827	3969.0044
157.24687	2013.9559
165.83781	2228.1462
172.774	2074.7703
181.50163	2213.2542
189.84869	2584.5369
199.90329	2799.5959
234.24968	2250.9424
324.70575	2393.6003
347.86237	2749.6545
357.84323	3180.3892
434.98627	2816.9978
445.44025	3150.2275
455.38779	3285.1924
473.3981	8239.1318
473.4357	8716.3096
491.44531	6850.2988
509.30942	4524.7578
568.28827	2643.4443
808.46472	2524.0552
1424.4077	3176.6909
END IONS

BEGIN IONS
TITLE=37421: Scan 76447 (rt=14148.8) [D:\L4aex-Pool22-080823-03a_20231130140117.raw]
PEPMASS=1047.2153 46336.063
CHARGE=3+
SCANS=76447
RAWSCANS=sn76447
RTINSECONDS=14148.769
162.34485	2288.7239
182.69638	2102.1294
184.86658	2508.0459
224.51451	3324.156
300.12479	2705.8967
342.99933	2536.9575
393.0213	2606.895
403.164	2668.354
461.92108	2737.4768
469.44754	2490.481
476.7753	2707.365
503.13766	2671.0647
545.40564	2676.1628
1016.5225	3182.0652
1072.5712	3077.5999
END IONS

BEGIN IONS
TITLE=37422: Scan 76448 (rt=14148.9) [D:\L4aex-Pool22-080823-03a_20231130140117.raw]
PEPMASS=495.40454 72390.156
CHARGE=2+
SCANS=76448
RAWSCANS=sn76448
RTINSECONDS=14148.949
107.26514	1865.4907
108.42364	1708.9387
109.10098	2418.7014
116.4824	1637.7847
128.53065	1903.8141
169.44449	2090.813
181.6062	8067.4946
213.20531	2248.9651
241.63181	2879.7754
284.56876	2292.3491
441.33682	3944.2102
449.43671	3946.9216
459.41928	5359.7744
477.42957	9933.7031
495.29233	7752.2983
661.02039	2692.2112
683.28955	2719.6074
END IONS

BEGIN IONS
TITLE=37423: Scan 76449 (rt=14149.1) [D:\L4aex-Pool22-080823-03a_20231130140117.raw]
PEPMASS=1123.8206 45015.469
CHARGE=2+
SCANS=76449
RAWSCANS=sn76449
RTINSECONDS=14149.127
164.02995	2111.4099
169.60097	1952.3385
179.98442	2145.3591
181.47647	2091.791
194.52184	1993.8888
212.04897	2603.1973
227.69128	2503.1589
400.39655	2636.043
415.1788	3359.8623
543.02856	2994.1023
584.75159	2673.1409
927.14667	2793.1318
END IONS

BEGIN IONS
TITLE=37424: Scan 76450 (rt=14149.3) [D:\L4aex-Pool22-080823-03a_20231130140117.raw]
PEPMASS=1126.054 53669.125
CHARGE=3+
SCANS=76450
RAWSCANS=sn76450
RTINSECONDS=14149.307
159.89009	2344.9832
163.45834	2167.1658
181.60701	7808.3179
189.27705	2001.903
240.56097	2618.0225
298.31833	2421.6311
322.21768	2650.395
345.8812	2581.8118
385.99448	2541.5066
541.31396	2913.866
573.5918	2898.2505
797.71857	2831.5698
920.17029	2751.4905
925.76038	2777.7825
967.79706	2928.2939
1919.2798	3065.7422
END IONS

BEGIN IONS
TITLE=37425: Scan 76452 (rt=14149.7) [D:\L4aex-Pool22-080823-03a_20231130140117.raw]
PEPMASS=984.21149 40414.313
CHARGE=2+
SCANS=76452
RAWSCANS=sn76452
RTINSECONDS=14149.668
172.68367	2240.6404
176.58075	2129.3772
206.97662	2110.9731
222.32452	2120.5151
225.75368	2500.8994
237.74239	2371.7046
344.68729	2686.4468
357.00626	2416.469
885.56677	3003.4434
1041.1688	2762.3511
1103.174	3126.8384
1416.4175	3193.2937
1767.7817	3040.4146
END IONS

BEGIN IONS
TITLE=37426: Scan 76453 (rt=14149.9) [D:\L4aex-Pool22-080823-03a_20231130140117.raw]
PEPMASS=428.40964 147590.94
CHARGE=2+
SCANS=76453
RAWSCANS=sn76453
RTINSECONDS=14149.852
109.10142	1514.0065
116.64378	1665.5707
130.15495	1766.1733
131.05293	1820.5159
134.83226	2354.8997
147.99623	2050.675
149.04468	3582.5967
152.18579	1885.0629
158.02994	2191.7439
160.24971	2104.1284
180.27258	2362.4719
202.05806	2293.6687
216.04231	2206.0828
238.60078	2815.9624
242.15532	2453.8579
331.13058	32808.93
341.0177	7058.7778
359.02899	18209.625
373.14081	8655.0029
387.19412	3552.5583
392.35797	2695.3279
428.28101	4526.564
428.31104	4248.1733
462.30673	2577.6919
549.19952	2659.3459
652.46313	2852.2031
762.77539	2880.0256
815.26984	3094.8477
END IONS

BEGIN IONS
TITLE=37427: Scan 76455 (rt=14150.2) [D:\L4aex-Pool22-080823-03a_20231130140117.raw]
PEPMASS=624.20752 52109.375
CHARGE=2+
SCANS=76455
RAWSCANS=sn76455
RTINSECONDS=14150.211
118.95886	1633.938
135.98819	1813.329
139.75919	1891.0619
200.66901	2342.2542
251.67142	2304.5129
270.19373	2218.3542
280.89145	2321.3064
295.87418	3489.4424
317.51141	2609.1877
324.62613	2503.5723
337.35693	2944.5293
651.76569	3069.6694
672.37048	2510.7124
END IONS

BEGIN IONS
TITLE=37428: Scan 76456 (rt=14150.4) [D:\L4aex-Pool22-080823-03a_20231130140117.raw]
PEPMASS=1221.2375 52441.688
CHARGE=2+
SCANS=76456
RAWSCANS=sn76456
RTINSECONDS=14150.391
161.04996	2114.3257
162.60884	2131.6426
180.26736	2305.2935
181.46182	2335.4497
197.69005	1982.072
207.39403	2340.0422
209.32365	2157.8159
310.09348	2451.4797
313.13989	2462.7163
343.51184	2516.9063
391.86111	2913.1521
405.94138	2619.8237
452.96991	3033.5459
539.81396	2538.9573
942.63275	2889.2668
1122.9034	2715.7756
END IONS

BEGIN IONS
TITLE=37429: Scan 76457 (rt=14150.6) [D:\L4aex-Pool22-080823-03a_20231130140117.raw]
PEPMASS=1013.5921 38430
CHARGE=2+
SCANS=76457
RAWSCANS=sn76457
RTINSECONDS=14150.571
162.78049	1982.6423
170.0574	1892.9812
182.16245	2090.5723
192.91016	2299.3555
281.06314	2743.4827
335.20157	3062.967
337.95538	2740.0894
399.14462	2411.9993
418.04187	2934.7578
454.1778	2738.4475
919.58105	3204.3691
1673.6913	2985.3213
END IONS

BEGIN IONS
TITLE=37430: Scan 76458 (rt=14150.8) [D:\L4aex-Pool22-080823-03a_20231130140117.raw]
PEPMASS=525.37585 68874.063
CHARGE=3+
SCANS=76458
RAWSCANS=sn76458
RTINSECONDS=14150.751
149.34341	2327.3613
152.30086	1769.3057
152.30954	2038.1934
161.17278	1962.0469
195.97443	2310.8093
288.8721	2638.3057
294.31036	2538.876
320.0863	2601.6931
365.9035	2362.2876
453.41083	3182.072
471.41879	5574.625
489.43036	9752.7451
525.32153	4126.0444
567.7146	2635.3433
671.19049	2995.1365
677.81097	2519.4036
707.84637	2639.9988
857.91888	3021.2302
END IONS

BEGIN IONS
TITLE=37431: Scan 76459 (rt=14150.9) [D:\L4aex-Pool22-080823-03a_20231130140117.raw]
PEPMASS=395.79785 258132.88
CHARGE=2+
SCANS=76459
RAWSCANS=sn76459
RTINSECONDS=14150.93
109.10114	7246.7871
109.68142	1635.5818
111.08073	1996.6311
111.11704	2704.7544
121.10081	2084.1289
123.11678	4281.7334
129.24164	1820.9852
133.08586	8068.061
137.13264	2346.3831
137.70308	2489.0925
138.3779	1852.2567
138.7442	2359.8503
141.92711	2023.329
142.22595	2177.8435
148.45174	2021.73
149.13283	2542.6941
151.14763	3242.198
155.76273	2081.3579
203.1794	2170.4797
209.69119	2351.3562
211.8799	2332.0974
307.22311	3049.0066
349.21411	2912.666
350.21985	3726.8618
359.25986	3045.6196
359.33121	3416.0073
367.22696	18545.33
368.22946	4787.5444
377.30481	5206.4194
377.34152	7035.7856
378.20956	2594.3667
378.33792	2969.696
395.18683	2961.2251
395.2298	8775.7402
395.259	48342.824
395.3887	32725.285
396.26117	12783.847
396.39209	5939.1934
593.50415	3033.8174
726.88409	2722.4248
761.37976	2656.1511
END IONS

BEGIN IONS
TITLE=37432: Scan 76460 (rt=14151.1) [D:\L4aex-Pool22-080823-03a_20231130140117.raw]
PEPMASS=1250.8429 33597.625
CHARGE=2+
SCANS=76460
RAWSCANS=sn76460
RTINSECONDS=14151.107
165.34355	2137.4072
170.10986	2081.0649
195.43346	2704.9583
338.99094	2513.5876
475.02747	2485.5225
553.21289	2615.9641
1300.4214	2853.2048
1400.5306	2791.8577
1545.0305	2818.1274
1726.7795	2907.717
1816.4951	3336.5623
END IONS

BEGIN IONS
TITLE=37433: Scan 76463 (rt=14151.8) [D:\L4aex-Pool22-080823-03a_20231130140117.raw]
PEPMASS=1329.9464 50708.344
CHARGE=2+
SCANS=76463
RAWSCANS=sn76463
RTINSECONDS=14151.804
173.4584	2084.4038
181.59544	3666.875
187.36674	2441.4971
194.64021	2134.1436
245.51117	2561.8159
549.12036	2606.0049
578.63782	2827.2534
589.05072	2404.5823
614.42853	2551.136
617.5473	2788.938
648.73669	3021.6685
682.1153	2542.1733
715.84949	2633.3652
1116.1125	3080.428
1695.9238	2984.7166
1756.1991	3670.4199
END IONS

BEGIN IONS
TITLE=37434: Scan 76465 (rt=14152.3) [D:\L4aex-Pool22-080823-03a_20231130140117.raw]
PEPMASS=1154.8291 48293.938
CHARGE=2+
SCANS=76465
RAWSCANS=sn76465
RTINSECONDS=14152.292
162.61926	1984.4172
164.54601	2258.3679
179.8134	2294.2102
273.59653	2448.9707
278.27786	2629.572
287.40982	2876.397
350.10022	2952.8428
409.76083	2821.2476
702.06586	3312.1313
833.24243	2579.8242
1082.7366	3192.9338
1169.0392	2962.7937
1211.2769	2925.563
END IONS

BEGIN IONS
TITLE=37435: Scan 76466 (rt=14152.5) [D:\L4aex-Pool22-080823-03a_20231130140117.raw]
PEPMASS=927.84308 58558.094
CHARGE=2+
SCANS=76466
RAWSCANS=sn76466
RTINSECONDS=14152.472
164.24217	2453.6436
181.5959	4788.3374
228.65511	2344.9236
244.93442	2759.9958
255.42735	2591.6824
259.92068	2274.5901
266.15549	2532.7908
383.43079	2757.582
1057.0876	3055.3206
1261.506	3301.4771
1296.6191	2975.2766
1495.8046	2991.9033
1710.4565	3213.0889
1837.0718	2908.9285
END IONS

BEGIN IONS
TITLE=37436: Scan 76467 (rt=14152.7) [D:\L4aex-Pool22-080823-03a_20231130140117.raw]
PEPMASS=1020.2219 35122.844
CHARGE=2+
SCANS=76467
RAWSCANS=sn76467
RTINSECONDS=14152.652
158.19324	1804.8031
173.77827	2245.4841
225.94539	2359.5969
365.33673	2610.0142
521.8761	2739.3936
521.92126	3464.0022
905.61627	2785.3093
906.01843	3269.585
1281.6715	3058.3062
1693.5648	2983.8408
1811.7168	2910.0906
END IONS

BEGIN IONS
TITLE=37437: Scan 76469 (rt=14153) [D:\L4aex-Pool22-080823-03a_20231130140117.raw]
PEPMASS=995.13617 37625.5
CHARGE=3+
SCANS=76469
RAWSCANS=sn76469
RTINSECONDS=14153.011
179.93933	2107.7224
232.46405	2841.4231
246.74353	3253.8896
266.50555	2403.6836
315.37717	2400.3855
362.65601	2526.9788
367.31207	2621.7434
388.34592	3066.6497
388.47061	2914.9395
449.9491	3185.0842
1480.7687	2939.5352
END IONS

BEGIN IONS
TITLE=37438: Scan 76471 (rt=14153.4) [D:\L4aex-Pool22-080823-03a_20231130140117.raw]
PEPMASS=792.31281 52859.281
CHARGE=3+
SCANS=76471
RAWSCANS=sn76471
RTINSECONDS=14153.37
161.79846	2238.5417
167.30804	2061.2532
177.03355	2305.8193
181.60686	8069.979
183.93536	2095.176
210.54559	2520.9761
213.33208	2241.5735
255.37415	2349.9312
414.4809	3806.7996
510.54449	2494.8086
541.43219	3159.3835
629.05157	3078.3765
795.62555	2610.5127
1492.7993	2582.8784
1819.0134	3012.9216
END IONS

BEGIN IONS
TITLE=37439: Scan 76472 (rt=14153.6) [D:\L4aex-Pool22-080823-03a_20231130140117.raw]
PEPMASS=1245.6036 34614.281
CHARGE=3+
SCANS=76472
RAWSCANS=sn76472
RTINSECONDS=14153.55
163.13147	2031.682
181.6066	5415.354
233.31665	2241.7976
237.34535	2507.6289
255.38649	2502.562
342.6333	2937.1167
342.81284	2552.1003
669.83765	3019.2864
710.47925	2877.3354
762.85034	2846.5212
END IONS

BEGIN IONS
TITLE=37440: Scan 76473 (rt=14153.7) [D:\L4aex-Pool22-080823-03a_20231130140117.raw]
PEPMASS=1129.5135 47673.875
CHARGE=3+
SCANS=76473
RAWSCANS=sn76473
RTINSECONDS=14153.734
190.88521	2167.4268
205.47067	2323.4038
210.67484	2158.1565
259.7811	2385.7844
396.01053	2828.8318
498.05206	2920.353
519.0368	2944.3489
590.39648	2603.8667
661.41534	2647.0085
670.98755	2895.1423
683.47583	2800.5554
893.19226	3281.4402
1089.4001	3378.5325
1769.9241	3661.95
END IONS

BEGIN IONS
TITLE=37441: Scan 76476 (rt=14154.3) [D:\L4aex-Pool22-080823-03a_20231130140117.raw]
PEPMASS=934.34979 50528.25
CHARGE=2+
SCANS=76476
RAWSCANS=sn76476
RTINSECONDS=14154.274
173.61034	2303.8691
178.07932	2370.8999
178.58746	2184.2373
181.60596	3467.053
191.85133	2406.4473
204.44238	2425.9216
288.6817	2621.7043
482.5094	2907.9194
604.74463	3427.8242
937.75238	2652.5791
1013.0948	3086.7351
1135.632	3521.7476
1197.3615	3382.7773
1422.8253	3356.4653
1482.2777	3797.2126
1841.8546	2942.2715
END IONS

BEGIN IONS
TITLE=37442: Scan 76482 (rt=14155.4) [D:\L4aex-Pool22-080823-03a_20231130140117.raw]
PEPMASS=1073.5421 52213.25
CHARGE=3+
SCANS=76482
RAWSCANS=sn76482
RTINSECONDS=14155.376
159.27777	2166.2034
160.2789	2140.7341
174.17429	2434.666
179.68146	2196.6514
181.60611	7143.0142
202.74321	2298.2153
271.5506	3220.9424
271.76605	2932.0476
354.98383	2467.5244
527.04254	2932.1091
553.08453	3528.9351
1030.3419	2787.8164
1117.6173	3558.2966
1293.1716	2593.5674
1442.1372	2904.6758
1810.7214	2757.5444
END IONS

BEGIN IONS
TITLE=37443: Scan 76485 (rt=14155.9) [D:\L4aex-Pool22-080823-03a_20231130140117.raw]
PEPMASS=920.12744 54757.688
CHARGE=2+
SCANS=76485
RAWSCANS=sn76485
RTINSECONDS=14155.919
198.29807	2738.8667
215.74753	2999.1895
246.40279	2868.9333
261.77106	2346.176
300.78992	2442.824
400.34949	2735.8164
742.52277	3256.9536
861.92688	2723.6057
900.23108	2706.2712
919.46545	2750.7886
965.52087	2766.1094
1051.9955	2674.865
1286.6138	3190.7124
END IONS

BEGIN IONS
TITLE=37444: Scan 76486 (rt=14156.1) [D:\L4aex-Pool22-080823-03a_20231130140117.raw]
PEPMASS=1066.3949 60758.625
CHARGE=1+
SCANS=76486
RAWSCANS=sn76486
RTINSECONDS=14156.098
168.90359	2061.9573
174.29237	2306.6704
184.31517	2344.2351
192.77388	2525.4348
205.57997	2300.7349
206.7643	2257.9646
232.61421	2489.6445
247.84854	2412.4275
259.02045	2453.8977
315.20627	2685.4976
343.1329	2482.1062
347.43387	2565.1538
348.45563	2765.7039
359.67471	2560.1851
391.14221	2502.3928
411.32544	2437.1218
435.02228	3200.3665
1288.3456	3056.2021
1307.1841	2986.9363
1333.2836	2760.4048
1419.9635	3241.374
END IONS

BEGIN IONS
TITLE=37445: Scan 76489 (rt=14156.6) [D:\L4aex-Pool22-080823-03a_20231130140117.raw]
PEPMASS=1160.4187 41901.938
CHARGE=3+
SCANS=76489
RAWSCANS=sn76489
RTINSECONDS=14156.632
159.50621	2179.9304
181.60704	7387.9482
193.54665	2702.3574
252.56674	2477.0967
256.03888	2430.4133
279.30594	2643.0969
325.57877	2537.9519
438.64597	2607.0271
885.9259	3078.9263
1149.5461	3040.7019
1257.395	3227.7224
END IONS

BEGIN IONS
TITLE=37446: Scan 76490 (rt=14156.8) [D:\L4aex-Pool22-080823-03a_20231130140117.raw]
PEPMASS=1082.9285 49913.125
CHARGE=2+
SCANS=76490
RAWSCANS=sn76490
RTINSECONDS=14156.812
271.85602	2476.6523
278.61609	2590.3921
310.32358	2689.6357
321.19086	2791.9866
358.22314	2574.2888
378.38589	3461.79
611.66492	3030.6848
981.95258	2893.1218
1035.3636	2736.8257
1257.1941	3189.3704
1529.5284	2810.8254
1904.278	2877.8345
END IONS

BEGIN IONS
TITLE=37447: Scan 76493 (rt=14157.4) [D:\L4aex-Pool22-080823-03a_20231130140117.raw]
PEPMASS=703.93402 73764.188
CHARGE=2+
SCANS=76493
RAWSCANS=sn76493
RTINSECONDS=14157.352
125.62863	1717.4338
125.7521	1774.4233
131.82208	2068.2129
143.31575	1921.0986
193.32605	2036.7092
205.64206	2337.7114
254.29755	3017.4097
309.10654	2561.3909
328.47617	2776.6528
330.99011	2438.3999
354.09518	2898.5378
421.27899	2621.5996
456.76501	2581.7
523.89343	2927.6184
566.81567	2502.5671
606.00714	2571.4624
737.711	2614.4944
797.65173	2641.3708
990.2489	3012.7952
1048.8896	3512.8499
1058.6251	3003.5464
END IONS

BEGIN IONS
TITLE=37448: Scan 76494 (rt=14157.5) [D:\L4aex-Pool22-080823-03a_20231130140117.raw]
PEPMASS=1059.0358 40533.25
CHARGE=3+
SCANS=76494
RAWSCANS=sn76494
RTINSECONDS=14157.531
165.37921	2295.8345
174.10757	2211.2844
181.606	6775.2759
224.97116	2444.3335
225.91225	2265.7634
321.70056	2827.1868
345.35284	3074.3127
420.15204	3430.4116
474.38754	2573.5332
486.13956	2537.1504
498.82266	2489.3179
1254.7338	2759.9041
END IONS

BEGIN IONS
TITLE=37449: Scan 76495 (rt=14157.7) [D:\L4aex-Pool22-080823-03a_20231130140117.raw]
PEPMASS=863.58105 45481.344
CHARGE=3+
SCANS=76495
RAWSCANS=sn76495
RTINSECONDS=14157.715
160.15753	2445.1714
168.02995	2333.4407
176.53931	2674.0955
178.83881	2157.0298
209.16951	2288.7939
214.89153	2068.2844
227.63345	2281.0298
234.21664	2343.5698
273.72311	2435.0486
308.88071	2470.4382
383.3508	2545.1663
443.60135	2979.6252
525.23798	2321.97
719.18207	3092.4634
900.6203	2776.7441
1306.0009	2827.4729
END IONS

BEGIN IONS
TITLE=37450: Scan 76501 (rt=14158.8) [D:\L4aex-Pool22-080823-03a_20231130140117.raw]
PEPMASS=1285.6703 62411.281
CHARGE=3+
SCANS=76501
RAWSCANS=sn76501
RTINSECONDS=14158.814
158.88965	1730.1542
247.5499	2581.821
277.24826	2480.6467
279.00339	2610.2373
302.58176	2346.76
395.78418	2647.0801
417.89166	2579.2161
427.91016	2866.186
431.66681	3374.2119
438.81821	2437.5713
478.09424	2369.9346
571.03973	3053.7356
593.4458	2917.0447
705.24133	2714.2888
751.96997	2746.1318
1168.4589	2856.7952
1323.5621	2978.7512
1410.9434	2889.802
END IONS

BEGIN IONS
TITLE=37451: Scan 76502 (rt=14159) [D:\L4aex-Pool22-080823-03a_20231130140117.raw]
PEPMASS=1142.2837 45706.813
CHARGE=1+
SCANS=76502
RAWSCANS=sn76502
RTINSECONDS=14158.994
158.42436	2347.7087
163.66182	2323.5559
185.05753	2001.5096
188.20657	2185.4377
209.46014	2090.6165
300.7222	2336.6658
307.57452	2647.6807
374.73203	2616.1575
624.6637	3146.801
825.8103	3261.2175
990.41742	2967.3557
1745.6978	3030.52
1864.7271	2974.3008
1968.7775	3273.4919
END IONS

BEGIN IONS
TITLE=37452: Scan 76504 (rt=14159.4) [D:\L4aex-Pool22-080823-03a_20231130140117.raw]
PEPMASS=1147.9601 38124.75
CHARGE=2+
SCANS=76504
RAWSCANS=sn76504
RTINSECONDS=14159.354
162.54158	2284.3945
196.95163	2451.2219
211.44972	2423.0391
236.17764	2357.5649
243.79045	2336.7163
250.06476	2442.0073
261.44617	2554.3328
308.68997	2862.9187
313.6701	2765.1519
501.95712	2491.1978
668.52905	2674.5464
1959.5598	2720.5022
END IONS

BEGIN IONS
TITLE=37453: Scan 76506 (rt=14159.7) [D:\L4aex-Pool22-080823-03a_20231130140117.raw]
PEPMASS=1126.348 41384.281
CHARGE=3+
SCANS=76506
RAWSCANS=sn76506
RTINSECONDS=14159.719
177.74385	2157.7112
181.60616	3291.1863
198.72375	2171.1284
206.93835	2132.3196
210.43991	2074.7175
282.16226	2299.981
318.59717	2548.6438
352.00882	2898.0217
441.45157	3053.6455
647.36157	2649.3645
1193.4052	2692.5398
1666.441	3144.0911
1741.5509	3375.8545
1901.0308	2959.0437
END IONS

BEGIN IONS
TITLE=37454: Scan 76508 (rt=14160.1) [D:\L4aex-Pool22-080823-03a_20231130140117.raw]
PEPMASS=1140.9768 42504.031
CHARGE=2+
SCANS=76508
RAWSCANS=sn76508
RTINSECONDS=14160.078
181.60762	5339.6152
183.81934	2300.4382
200.42108	2535.1504
201.38187	2498.3738
203.35461	2734.2231
215.28607	2271.2876
259.29407	2461.7305
502.27252	2888.2671
526.21436	2717.5762
534.96619	2657.9883
1250.574	3523.8564
END IONS

BEGIN IONS
TITLE=37455: Scan 76509 (rt=14160.3) [D:\L4aex-Pool22-080823-03a_20231130140117.raw]
PEPMASS=1338.6351 51385.031
CHARGE=3+
SCANS=76509
RAWSCANS=sn76509
RTINSECONDS=14160.258
181.60666	4254.1948
197.90356	2401.2764
216.13971	2095.6235
223.39243	2458.7156
225.53954	2278.5381
259.8721	2532.0051
276.32651	2645.1802
424.43723	3086.3643
476.01324	2696.7021
650.13794	2743.417
650.25085	3261.5923
745.75781	2867.1602
753.67938	3377.0237
972.64392	2715.8894
1727.0181	3634.0996
1727.2814	2920.9678
END IONS

BEGIN IONS
TITLE=37456: Scan 76510 (rt=14160.4) [D:\L4aex-Pool22-080823-03a_20231130140117.raw]
PEPMASS=775.92777 62297.719
CHARGE=1+
SCANS=76510
RAWSCANS=sn76510
RTINSECONDS=14160.438
130.64816	2087.8726
134.63608	2408.9221
151.1731	1893.5668
172.13441	2146.8452
177.03757	2265.5444
179.87064	2271.2917
200.03818	2317.3015
205.83676	2218.8372
221.95587	3012.3591
242.93852	2641.4485
274.43985	2690.2258
317.0676	2578.6436
332.8331	2588.3118
412.57352	2552.272
420.44598	3140.8008
490.99197	2522.0474
574.57153	2512.9985
775.37531	3644.822
1052.6918	2679.4666
1429.2419	3102.386
END IONS

BEGIN IONS
TITLE=37457: Scan 76512 (rt=14160.8) [D:\L4aex-Pool22-080823-03a_20231130140117.raw]
PEPMASS=587.46527 138136.31
CHARGE=2+
SCANS=76512
RAWSCANS=sn76512
RTINSECONDS=14160.794
143.7348	2104.0994
148.40273	2300.7102
148.41147	2360.4663
148.42094	3871.4304
148.42931	6351.9468
148.43866	10029.547
148.45854	7177.4868
148.46785	5199.2344
148.47577	3164.7524
148.48512	2512.6853
148.4942	2447.7817
148.52023	2131.9407
159.30434	1972.1971
181.59792	3680.5198
196.67755	1925.4658
227.12773	3383.8577
254.21727	2135.1243
270.87863	2825.332
316.54758	2524.03
331.07138	2538.0525
399.23843	6142.7612
587.3537	6732.1377
587.46594	19041.359
946.29407	2898.9124
1058.2334	2749.6875
1182.4906	3459.9607
1355.0675	2924.0369
1592.6216	3325.6218
END IONS

BEGIN IONS
TITLE=37458: Scan 76514 (rt=14161.1) [D:\L4aex-Pool22-080823-03a_20231130140117.raw]
PEPMASS=1138.8147 36457.844
CHARGE=2+
SCANS=76514
RAWSCANS=sn76514
RTINSECONDS=14161.059
181.59708	2707.0544
184.10568	2320.1035
184.31688	2537.7754
222.05861	2344.97
294.26431	2653.8867
306.94318	2365.8579
376.74429	2543.541
391.92291	2979.5916
641.04987	2637.7642
914.2359	2923.1736
1745.1343	3122.9573
1853.3527	3629.8975
END IONS

BEGIN IONS
TITLE=37459: Scan 76517 (rt=14161.7) [D:\L4aex-Pool22-080823-03a_20231130140117.raw]
PEPMASS=1040.447 40144.063
CHARGE=2+
SCANS=76517
RAWSCANS=sn76517
RTINSECONDS=14161.727
160.49393	1914.5541
196.65074	2629.5034
213.3154	2674.4409
236.13504	2363.2075
386.50406	2680.698
415.46384	2487.9963
479.91238	2689.2815
576.41632	2763.2834
616.77454	2642.7007
642.5528	2798.8152
754.55591	2916.6218
1273.2341	2969.2866
1485.4307	3009.1157
END IONS

BEGIN IONS
TITLE=37460: Scan 76521 (rt=14162.4) [D:\L4aex-Pool22-080823-03a_20231130140117.raw]
PEPMASS=1081.1285 37926.469
CHARGE=3+
SCANS=76521
RAWSCANS=sn76521
RTINSECONDS=14162.441
168.74248	1980.953
172.20352	1811.9932
189.34608	2474.8428
213.27966	2754.8044
224.44348	2564.6743
282.45248	2384.4519
308.68442	2366.238
337.21774	2506.9102
596.18292	2653.3489
785.71155	2853.6311
END IONS

BEGIN IONS
TITLE=37461: Scan 76522 (rt=14162.6) [D:\L4aex-Pool22-080823-03a_20231130140117.raw]
PEPMASS=1038.2493 40836.938
CHARGE=1+
SCANS=76522
RAWSCANS=sn76522
RTINSECONDS=14162.621
166.13286	2104.3708
176.74803	2339.6599
181.11124	2743.6973
187.80405	2123.2207
235.1951	2581.7498
318.29514	2377.4702
344.55023	2893.4473
404.67615	3271.7708
602.99005	2500.8071
726.07233	2679.8772
798.01929	3098.4678
800.35675	3012.3135
1679.0403	3281.3672
END IONS

BEGIN IONS
TITLE=37462: Scan 76523 (rt=14162.8) [D:\L4aex-Pool22-080823-03a_20231130140117.raw]
PEPMASS=626.53528 47236.906
CHARGE=2+
SCANS=76523
RAWSCANS=sn76523
RTINSECONDS=14162.801
128.95084	1807.2111
137.74698	2074.1714
142.77557	1782.9093
142.99358	1893.8446
148.39624	1779.2354
148.44275	3161.8579
157.04469	2391.2878
162.19702	1910.703
163.40208	2094.5449
166.79776	1954.1515
269.07751	2801.2676
371.78833	2580.3486
524.77179	2653.6792
961.87469	2508.4353
END IONS

BEGIN IONS
TITLE=37463: Scan 76524 (rt=14163) [D:\L4aex-Pool22-080823-03a_20231130140117.raw]
PEPMASS=979.61322 41522.5
CHARGE=2+
SCANS=76524
RAWSCANS=sn76524
RTINSECONDS=14162.981
175.15691	2132.8853
184.41882	2354.7124
217.6705	2790.0396
263.71802	2403.0491
397.49731	2508.9551
507.77521	2674.6099
549.10291	2587.1375
628.2702	3038.9282
649.92773	2469.6118
1233.0723	3042.4104
1507.7921	2961.3167
END IONS

BEGIN IONS
TITLE=37464: Scan 76526 (rt=14163.3) [D:\L4aex-Pool22-080823-03a_20231130140117.raw]
PEPMASS=591.45977 51538.656
CHARGE=2+
SCANS=76526
RAWSCANS=sn76526
RTINSECONDS=14163.34
143.10303	1803.6362
205.29259	2285.0923
233.1409	2753.5996
237.27849	2165.1101
288.45032	2366.5698
298.73715	2724.3447
416.57523	2805.3396
463.0546	2719.7773
590.44348	4601.3467
591.46307	6645.2993
716.77277	2805.6948
936.97498	2865.5754
1556.8701	2929.9487
END IONS

BEGIN IONS
TITLE=37465: Scan 76528 (rt=14163.7) [D:\L4aex-Pool22-080823-03a_20231130140117.raw]
PEPMASS=1004.9922 45733.719
CHARGE=2+
SCANS=76528
RAWSCANS=sn76528
RTINSECONDS=14163.698
156.08377	1918.2552
160.38504	2017.8679
168.44623	2164.4092
183.74702	1978.4751
189.01472	2323.0601
201.74419	2654.3711
246.79507	2525.6306
329.93719	3167.2693
344.60248	2776.1985
468.6843	2687.7461
502.93289	2712.7937
565.43738	2711.0505
1136.1122	3166.6318
END IONS

BEGIN IONS
TITLE=37466: Scan 76529 (rt=14163.9) [D:\L4aex-Pool22-080823-03a_20231130140117.raw]
PEPMASS=1050.5076 52920.313
CHARGE=3+
SCANS=76529
RAWSCANS=sn76529
RTINSECONDS=14163.88
174.68523	2045.1654
175.91385	2337.9719
193.59195	2366.9277
215.80595	2339.8293
301.7692	2796.5391
369.28546	3102.0872
375.86417	2735.6694
380.89493	2815.3472
583.97174	2708.261
599.14526	2593.1443
821.68323	2618.9849
927.52661	2718.2124
1022.4012	3242.8508
1131.8625	2947.7068
1237.947	2722.9331
1240.3938	2762.0754
1281.0018	3526.9956
END IONS

BEGIN IONS
TITLE=37467: Scan 76532 (rt=14164.4) [D:\L4aex-Pool22-080823-03a_20231130140117.raw]
PEPMASS=1125.0225 42276.594
CHARGE=2+
SCANS=76532
RAWSCANS=sn76532
RTINSECONDS=14164.406
163.27086	2155.3406
164.4222	2379.3938
174.61855	2091.0513
177.29698	2199.1233
178.97113	2264.2756
204.22633	2425.4216
336.86914	2567.9753
337.36227	3203.4546
359.79282	2551.7322
421.60327	2576.3772
515.34521	2693.8823
1902.0031	3119.5581
END IONS

BEGIN IONS
TITLE=37468: Scan 76533 (rt=14164.6) [D:\L4aex-Pool22-080823-03a_20231130140117.raw]
PEPMASS=904.71802 42527.219
CHARGE=1+
SCANS=76533
RAWSCANS=sn76533
RTINSECONDS=14164.634
148.44888	3429.2383
149.91354	2018.2458
190.09064	2312.4312
195.9415	2502.7458
198.86401	2281.9656
204.74451	2291.5325
246.88855	2526.3296
340.38828	2541.3794
372.48862	2937.3994
1031.6897	2956.6255
1412.0815	2902.3745
1482.0264	3223.9785
END IONS

BEGIN IONS
TITLE=37469: Scan 76535 (rt=14165) [D:\L4aex-Pool22-080823-03a_20231130140117.raw]
PEPMASS=1086.0653 36598.438
CHARGE=2+
SCANS=76535
RAWSCANS=sn76535
RTINSECONDS=14164.991
158.59967	1907.8065
174.3138	2280.3376
181.59659	3314.8613
217.74309	2494.4661
270.64127	2954.6267
311.58405	2238.2944
402.01511	2539.323
446.27908	2560.2693
751.15118	3048.9282
1099.4561	3389.6597
1471.7721	3208.4634
END IONS

BEGIN IONS
TITLE=37470: Scan 76537 (rt=14165.4) [D:\L4aex-Pool22-080823-03a_20231130140117.raw]
PEPMASS=1143.3555 38891.844
CHARGE=3+
SCANS=76537
RAWSCANS=sn76537
RTINSECONDS=14165.35
176.3528	2362.3516
180.15576	2360.4844
206.92668	2256.75
213.24049	2655.22
238.28859	2447.2244
243.45564	2320.8176
285.43463	2566.6892
332.09766	2767.9373
572.4679	2893.8262
1061.2349	2685.5027
1200.2472	2915.1001
1201.2566	3098.95
END IONS

BEGIN IONS
TITLE=37471: Scan 76539 (rt=14165.7) [D:\L4aex-Pool22-080823-03a_20231130140117.raw]
PEPMASS=860.75557 55914.313
CHARGE=1+
SCANS=76539
RAWSCANS=sn76539
RTINSECONDS=14165.714
145.6924	2087.646
172.02898	1956.8188
203.76302	2325.3152
252.66928	2547.8889
264.92197	2715.2981
362.3284	3594.677
389.3627	2488.8386
483.52597	2831.1318
508.15982	3133.3928
634.08685	2871.0254
640.43695	2987.8752
758.11768	2638.7156
816.57233	2749.5767
977.94849	3136.7036
1097.3157	2629.4619
END IONS

BEGIN IONS
TITLE=37472: Scan 76540 (rt=14165.9) [D:\L4aex-Pool22-080823-03a_20231130140117.raw]
PEPMASS=1114.3956 45254.906
CHARGE=2+
SCANS=76540
RAWSCANS=sn76540
RTINSECONDS=14165.893
239.37798	2773.7937
305.3381	2389.5171
383.1131	2607.4932
485.9628	2908.2869
533.01801	2800.5908
601.18988	2683.5115
645.76868	3196.5862
720.66669	3158.9138
728.83148	2538.5186
1392.4803	3201.7207
1737.3138	3748.7798
END IONS

BEGIN IONS
TITLE=37473: Scan 76541 (rt=14166.1) [D:\L4aex-Pool22-080823-03a_20231130140117.raw]
PEPMASS=1015.4252 44960.188
CHARGE=2+
SCANS=76541
RAWSCANS=sn76541
RTINSECONDS=14166.073
169.51022	2762.855
204.59639	2794.6392
221.74724	2927.3503
236.39093	2373.0015
311.83252	2348.2371
358.38669	2780.0991
376.31863	3310.8926
817.0061	2945.8018
1186.3623	3542.9795
1411.2537	2945.0955
1597.2205	3764.9229
1962.7317	2882.0366
END IONS

BEGIN IONS
TITLE=37474: Scan 76542 (rt=14166.3) [D:\L4aex-Pool22-080823-03a_20231130140117.raw]
PEPMASS=726.08962 43135.688
CHARGE=1+
SCANS=76542
RAWSCANS=sn76542
RTINSECONDS=14166.253
125.162	1827.3773
134.2565	2026.5363
148.44965	2724.5566
207.52911	2113.5654
215.99515	2714.228
235.54207	2259.5603
391.28284	2705.3662
577.41669	3394.271
768.04211	3414.2808
1011.5131	3099.7183
END IONS

BEGIN IONS
TITLE=37475: Scan 76543 (rt=14166.4) [D:\L4aex-Pool22-080823-03a_20231130140117.raw]
PEPMASS=1038.2493 50051.125
CHARGE=2+
SCANS=76543
RAWSCANS=sn76543
RTINSECONDS=14166.433
196.97743	2312.7354
209.79305	2402.0735
212.83659	2490.7607
264.02899	2415.3369
264.09882	2625.1401
296.08646	2635.7949
301.81967	3000.7068
375.53043	2356.259
407.13663	2824.874
414.06122	2540.5046
583.71283	2777.2837
1010.8923	2815.2183
1126.5919	2932.4016
1562.421	2806.5271
1568.0813	3152.583
1620.7189	3382.9165
END IONS

BEGIN IONS
TITLE=37476: Scan 76544 (rt=14166.6) [D:\L4aex-Pool22-080823-03a_20231130140117.raw]
PEPMASS=616.5735 51141.188
CHARGE=2+
SCANS=76544
RAWSCANS=sn76544
RTINSECONDS=14166.613
148.44815	4528.2632
157.42789	2157.2903
181.60678	8106.5825
191.72751	2268.4011
202.46556	2415.5898
331.69595	3301.8574
431.36972	2580.0315
473.33179	2853.1987
616.35278	3135.9302
616.50214	4709.9727
655.92078	3255.7664
END IONS

BEGIN IONS
TITLE=37477: Scan 76546 (rt=14167) [D:\L4aex-Pool22-080823-03a_20231130140117.raw]
PEPMASS=584.48797 99698.656
CHARGE=2+
SCANS=76546
RAWSCANS=sn76546
RTINSECONDS=14166.972
148.30435	2296.0203
148.40152	2169.0859
148.41908	3011.6736
148.42844	6096.0508
148.43727	8559.6563
148.45721	8506.0488
148.46605	5486.9839
148.47523	2562.2788
148.48393	2292.4739
148.49391	2640.1533
148.50124	1986.1888
155.87872	1933.7654
156.48897	2042.3793
159.72589	2228.6289
181.60675	2460.5935
203.44949	2649.6987
242.40421	2257.1821
266.31204	2404.0342
376.31354	2532.2654
532.44495	3264.2432
585.37738	7388.314
598.45447	2632.8113
END IONS

BEGIN IONS
TITLE=37478: Scan 76552 (rt=14168.1) [D:\L4aex-Pool22-080823-03a_20231130140117.raw]
PEPMASS=1131.6218 37148.594
CHARGE=1+
SCANS=76552
RAWSCANS=sn76552
RTINSECONDS=14168.078
163.49629	2469.5986
181.6071	4303.2573
183.95854	2229.9756
230.1075	2246.2952
243.24171	2349.4666
266.27246	2207.4409
371.2626	2610.7185
497.00217	2707.2979
536.8786	2684.2109
648.27234	2517.324
963.22308	2923.2744
1857.2217	3036.9197
END IONS

BEGIN IONS
TITLE=37479: Scan 76559 (rt=14169.3) [D:\L4aex-Pool22-080823-03a_20231130140117.raw]
PEPMASS=1197.1704 43876.375
CHARGE=3+
SCANS=76559
RAWSCANS=sn76559
RTINSECONDS=14169.333
163.41035	2128.2222
190.85114	2138.8921
207.3028	2393.8496
215.10333	2479.2808
220.53999	3004.1995
238.42244	2229.7188
241.19118	2317.0967
410.16776	2648.5259
422.39984	2854.282
586.5705	2533.8252
782.26752	2836.4363
818.30792	3115.4692
1263.0602	3223.9944
1759.5117	3087.092
END IONS

BEGIN IONS
TITLE=37480: Scan 76561 (rt=14169.7) [D:\L4aex-Pool22-080823-03a_20231130140117.raw]
PEPMASS=1076.8948 39115.375
CHARGE=1+
SCANS=76561
RAWSCANS=sn76561
RTINSECONDS=14169.692
161.08382	1828.2992
176.83235	2321.9902
181.60738	3321.166
198.9624	2471.4211
207.47775	2073.3655
240.9987	2352.1521
241.26559	2375.5979
295.60187	2374.9529
356.58701	2427.4553
397.55203	2424.4929
470.78964	2924.9468
633.96838	2951.4294
1833.2112	3769.2224
END IONS

BEGIN IONS
TITLE=37481: Scan 76563 (rt=14170.1) [D:\L4aex-Pool22-080823-03a_20231130140117.raw]
PEPMASS=932.64282 56466.75
CHARGE=3+
SCANS=76563
RAWSCANS=sn76563
RTINSECONDS=14170.056
174.18192	2079.0461
188.80367	2387.5984
190.5993	2014.4155
190.92172	2232.5505
192.75037	2023.3781
193.2747	2796.8838
194.88933	2083.1204
202.13037	2170.5234
202.65765	2065.498
208.74475	2201.644
244.47168	2590.2612
293.99362	2644.2166
331.37808	2858.6274
398.13263	2723.3684
409.89307	2903.9092
778.02386	3042.5725
908.34644	2874.8
913.64014	2906.8914
1129.4697	2842.6399
1694.865	3175.2629
END IONS

BEGIN IONS
TITLE=37482: Scan 76565 (rt=14170.3) [D:\L4aex-Pool22-080823-03a_20231130140117.raw]
PEPMASS=864.98782 45379.344
CHARGE=1+
SCANS=76565
RAWSCANS=sn76565
RTINSECONDS=14170.324
174.84264	2301.7478
206.19864	2321.6094
276.12546	3130.9895
283.61325	2642.584
297.20395	2436.8728
457.65216	2807.9014
791.44128	2958.2693
867.25153	2683.2075
1502.5778	3211.3291
1948.2129	2849.616
END IONS

BEGIN IONS
TITLE=37483: Scan 76566 (rt=14170.6) [D:\L4aex-Pool22-080823-03a_20231130140117.raw]
PEPMASS=1441.5084 50848.906
CHARGE=3+
SCANS=76566
RAWSCANS=sn76566
RTINSECONDS=14170.585
160.80632	2147.9517
181.59583	4632.978
186.26231	2358.4216
191.61778	2391.3569
195.32394	2247.967
197.88272	2009.1605
204.9994	2249.637
226.19513	2164.5222
238.73088	2278.9285
288.31235	2671.1899
317.24573	2533.9797
365.31088	2996.2224
433.67993	3142.5166
770.75415	3283.6963
END IONS

BEGIN IONS
TITLE=37484: Scan 76571 (rt=14171.5) [D:\L4aex-Pool22-080823-03a_20231130140117.raw]
PEPMASS=947.56947 40881.344
CHARGE=1+
SCANS=76571
RAWSCANS=sn76571
RTINSECONDS=14171.53
167.04338	1923.6342
171.05013	2295.9951
184.18083	2690.7419
185.54465	2157.9922
192.42484	2083.7593
203.79866	2543.8337
210.70581	2406.2202
236.99762	2780.1353
409.09863	2967.7527
525.6604	2961.9011
530.26819	2404.2341
581.40369	2690.6147
660.48486	3043.7219
708.4187	2849.8203
END IONS

BEGIN IONS
TITLE=37485: Scan 76573 (rt=14171.9) [D:\L4aex-Pool22-080823-03a_20231130140117.raw]
PEPMASS=727.84805 68296.781
CHARGE=1+
SCANS=76573
RAWSCANS=sn76573
RTINSECONDS=14171.893
139.38492	2001.761
155.62234	1983.9138
155.65869	2728.4111
172.85193	2007.0468
174.8277	2568.0845
181.49475	2283.6765
204.65114	2269.1619
217.60376	2164.6086
225.33034	2414.062
243.31894	2714.1089
244.73311	2495.8254
278.05399	2762.2927
310.28214	2900.1118
340.45255	2640.5471
344.35413	2793.4888
442.92758	2539.5613
464.01251	2552.7939
548.71698	2914.5347
572.75024	2592.2783
764.1601	3055.2717
1031.9188	2612.7246
END IONS

BEGIN IONS
TITLE=37486: Scan 76577 (rt=14172.6) [D:\L4aex-Pool22-080823-03a_20231130140117.raw]
PEPMASS=970.0459 41173.5
CHARGE=3+
SCANS=76577
RAWSCANS=sn76577
RTINSECONDS=14172.607
162.18336	1888.9479
162.9232	2068.3411
168.37204	2144.1865
319.98486	2309.3057
430.96188	2378.0615
506.07056	2496.2041
535.47247	2701.5989
549.03973	3086.4712
571.85168	2794.9492
706.42224	2577.188
965.55652	3557.9106
END IONS

BEGIN IONS
TITLE=37487: Scan 76578 (rt=14172.8) [D:\L4aex-Pool22-080823-03a_20231130140117.raw]
PEPMASS=1019.9464 34142.016
CHARGE=2+
SCANS=76578
RAWSCANS=sn76578
RTINSECONDS=14172.787
157.54536	2156.3855
163.32851	2312.8174
168.94739	1921.6487
206.41789	2538.9282
229.35754	2449.7026
255.26207	2511.7769
332.21994	3154.0439
343.14246	2337.6843
381.54398	2524.1514
481.71692	2536.6841
1039.1621	3188.6772
1623.8846	2824.9277
END IONS

BEGIN IONS
TITLE=37488: Scan 76580 (rt=14173.1) [D:\L4aex-Pool22-080823-03a_20231130140117.raw]
PEPMASS=1233.1841 30947.031
CHARGE=3+
SCANS=76580
RAWSCANS=sn76580
RTINSECONDS=14173.145
167.00189	2230.6257
167.80354	2399.3325
178.71698	2199.4338
332.30457	3211.3713
344.38818	2308.3477
364.60684	2458.3867
507.23279	2509.6611
592.5069	3293.9004
598.00684	2675.916
1627.1561	3037.4827
END IONS

BEGIN IONS
TITLE=37489: Scan 76584 (rt=14173.9) [D:\L4aex-Pool22-080823-03a_20231130140117.raw]
PEPMASS=813.0965 48658.156
CHARGE=1+
SCANS=76584
RAWSCANS=sn76584
RTINSECONDS=14173.902
165.71492	2295.8428
167.83878	2168.2661
177.71518	2347.9751
179.67519	2172.5027
252.08495	2443.6538
253.76521	2310.011
341.53317	2657.0483
391.66019	2887.9985
414.79614	2758.9783
419.242	2472.0415
553.24866	2604.5642
560.14374	2656.8469
608.71295	2513.9265
1245.8147	2858.0425
1269.8618	3464.1448
1646.2441	2850.0249
END IONS

BEGIN IONS
TITLE=37490: Scan 76591 (rt=14175.1) [D:\L4aex-Pool22-080823-03a_20231130140117.raw]
PEPMASS=942.50652 77200.438
CHARGE=1+
SCANS=76591
RAWSCANS=sn76591
RTINSECONDS=14175.149
163.66048	1907.2257
168.22226	1954.085
181.60681	8753.2754
182.55875	1958.0692
183.02412	2158.6333
190.39905	2119.0762
215.75258	2538.2559
228.02367	2392.1555
240.03177	2264.092
241.81154	2654.658
247.16879	2779.238
283.47626	2481.0056
341.27921	3764.9329
395.85272	2540.1138
414.1236	2769.1169
429.88788	2492.7058
462.27448	2535.6077
469.47708	2914.6492
1260.0688	3065.3159
1729.277	3208.1467
1778.4514	2850.2295
1891.7274	3391.0034
1913.3159	2716.9568
1914.6759	2805.3379
END IONS

BEGIN IONS
TITLE=37491: Scan 76594 (rt=14175.7) [D:\L4aex-Pool22-080823-03a_20231130140117.raw]
PEPMASS=1015.7721 52513.094
CHARGE=1+
SCANS=76594
RAWSCANS=sn76594
RTINSECONDS=14175.688
165.75063	2463.8069
168.45224	2131.3616
170.87514	2297.2532
173.20145	2028.7793
176.93541	2332.7954
275.23129	2538.8169
280.30356	2399.9829
294.5192	2310.7729
294.61679	2452.7246
488.38138	2840.1843
808.99261	3080.1765
892.45093	2928.7056
1536.4022	2826.509
1652.6211	3244.781
1926.1569	2986.6321
END IONS

BEGIN IONS
TITLE=37492: Scan 76603 (rt=14177.4) [D:\L4aex-Pool22-080823-03a_20231130140117.raw]
PEPMASS=1007.4074 40743.813
CHARGE=3+
SCANS=76603
RAWSCANS=sn76603
RTINSECONDS=14177.366
159.25018	2218.0322
176.03378	2481.1304
193.4881	2317.3875
347.01477	2890.2759
450.1709	2650.5657
521.93909	2514.6421
539.58551	2784.4453
764.52069	2971.1338
879.02087	2854.3054
1219.3264	3213.51
1670.8052	3404.7141
END IONS

BEGIN IONS
TITLE=37493: Scan 76604 (rt=14177.5) [D:\L4aex-Pool22-080823-03a_20231130140117.raw]
PEPMASS=761.56787 57479.75
CHARGE=3+
SCANS=76604
RAWSCANS=sn76604
RTINSECONDS=14177.546
173.9341	2102.554
200.57755	2450.7627
230.29515	2819.073
242.24098	2540.7744
277.45316	2359.4165
288.63617	2843.8225
301.10107	2327.8369
347.45016	2655.8354
360.6622	2475.3381
370.47296	2466.4224
372.92477	3044.3013
563.44501	2612.4563
567.28101	2910.5781
705.95935	2710.7898
1312.4396	3002.9709
1789.4835	2985.95
END IONS

BEGIN IONS
TITLE=37494: Scan 76605 (rt=14177.7) [D:\L4aex-Pool22-080823-03a_20231130140117.raw]
PEPMASS=1324.9504 33287.063
CHARGE=3+
SCANS=76605
RAWSCANS=sn76605
RTINSECONDS=14177.73
160.23515	2790.8765
201.69771	2475.2085
298.94751	2583.4802
391.88263	2300.8901
556.84357	2677.21
587.61688	2398.7576
739.99835	2886.8645
740.88019	3137.938
886.34668	2989.4824
935.37268	2836.7095
973.96332	2605.5723
END IONS

BEGIN IONS
TITLE=37495: Scan 76607 (rt=14178.1) [D:\L4aex-Pool22-080823-03a_20231130140117.raw]
PEPMASS=936.40015 50792.313
CHARGE=1+
SCANS=76607
RAWSCANS=sn76607
RTINSECONDS=14178.089
149.31635	2144.5027
149.92584	1980.13
151.55096	1817.7576
216.58006	2259.8276
292.97763	3071.4849
309.92526	2547.4509
493.59174	2965.2019
504.41446	3099.4805
510.01685	2378.9993
540.59528	2724.958
582.34406	2530.9775
585.37512	3720.3413
612.68939	2617.9587
896.0722	3185.7407
1530.881	3084.9609
END IONS

BEGIN IONS
TITLE=37496: Scan 76608 (rt=14178.3) [D:\L4aex-Pool22-080823-03a_20231130140117.raw]
PEPMASS=1074.4814 52803.781
CHARGE=2+
SCANS=76608
RAWSCANS=sn76608
RTINSECONDS=14178.269
157.1368	1890.8097
170.91412	1906.8347
173.54411	1913.3152
173.95259	1914.2795
180.07053	2208.748
234.44719	2187.3267
235.17497	2555.7183
244.84538	2642.4448
361.08948	2298.7249
439.61804	2542.8904
741.88422	3153.4824
827.87097	3070.8162
931.013	2709.1563
1162.7178	3167.2971
1237.4078	2717.6948
1367.5413	3308.6289
1377.925	2708.5742
1467.5386	3564.8682
END IONS

BEGIN IONS
TITLE=37497: Scan 76610 (rt=14178.6) [D:\L4aex-Pool22-080823-03a_20231130140117.raw]
PEPMASS=1081.8763 46236.219
CHARGE=2+
SCANS=76610
RAWSCANS=sn76610
RTINSECONDS=14178.628
181.60889	2366.2786
230.03831	2412.1943
254.92616	2704.135
256.66479	2893.0959
273.59018	2493.5195
301.70651	3179.9531
336.18378	2532.9644
405.97223	2540.4854
515.67047	2956.8997
550.59827	2739.7156
710.95007	2727.1042
759.15179	2720.9932
842.01422	2758.3694
END IONS

BEGIN IONS
TITLE=37498: Scan 76611 (rt=14178.8) [D:\L4aex-Pool22-080823-03a_20231130140117.raw]
PEPMASS=838.46602 44349.938
CHARGE=1+
SCANS=76611
RAWSCANS=sn76611
RTINSECONDS=14178.808
142.00908	2203.5879
148.33018	1730.0852
148.44133	2281.7092
165.74005	1978.9811
172.99715	2233.248
174.1561	2633.9768
209.64761	1987.7592
263.33963	2449.3655
302.54849	2572.5784
471.71603	2554.7087
508.59802	2760.27
869.47986	2845.7605
1679.9216	3020.6433
END IONS

BEGIN IONS
TITLE=37499: Scan 76612 (rt=14179) [D:\L4aex-Pool22-080823-03a_20231130140117.raw]
PEPMASS=495.44191 86032.25
CHARGE=2+
SCANS=76612
RAWSCANS=sn76612
RTINSECONDS=14178.987
103.4922	1483.994
103.90635	1638.9722
107.19029	1489.1796
110.87712	1582.376
112.82037	1659.2308
118.48784	1748.1716
128.43671	1974.2744
132.8396	1626.8188
148.44287	2033.0731
148.6897	1961.7168
150.03322	2101.7974
152.79333	1865.5668
157.09235	2192.8931
158.26221	2517.9297
160.9218	2159.3982
181.5963	2383.2705
324.54059	2472.4858
357.24179	2462.5222
409.23703	2808.6782
409.88437	2722.6567
441.40897	3781.7361
459.4191	6125.0288
477.43008	8575.1191
495.29263	15306.352
975.0553	3057.1812
END IONS

BEGIN IONS
TITLE=37500: Scan 76619 (rt=14180.3) [D:\L4aex-Pool22-080823-03a_20231130140117.raw]
PEPMASS=1090.4541 30360.406
CHARGE=2+
SCANS=76619
RAWSCANS=sn76619
RTINSECONDS=14180.272
181.59738	2300.2717
196.38896	2253.3074
223.58328	3103.0762
228.86296	2206.4053
282.21487	2336.9746
342.90024	2486.4668
400.99164	2822.948
427.23511	2356.4004
485.43045	2913.6135
1421.027	3599.7937
END IONS

BEGIN IONS
TITLE=37501: Scan 76620 (rt=14180.5) [D:\L4aex-Pool22-080823-03a_20231130140117.raw]
PEPMASS=523.47181 77369.719
CHARGE=2+
SCANS=76620
RAWSCANS=sn76620
RTINSECONDS=14180.452
102.117	1300.8457
108.04463	4513.0571
110.39761	1442.5243
110.44175	1549.161
120.77982	1615.642
124.77222	1872.0258
148.14156	2010.791
155.83049	2064.5361
161.90358	1952.3701
170.35318	2221.7383
182.11725	2496.1531
224.10042	2397.3513
227.52818	2698.5735
255.16867	2656.5276
267.40457	2517.2776
281.57288	2409.7651
340.05765	2557.0571
353.56763	2780.9934
370.75864	2948.4785
380.83582	2609.0737
483.87387	2670.6177
499.43906	2457.1633
506.10208	2836.6787
671.79175	2940.7727
705.43433	2833.3418
END IONS

BEGIN IONS
TITLE=37502: Scan 76622 (rt=14180.8) [D:\L4aex-Pool22-080823-03a_20231130140117.raw]
PEPMASS=1164.8458 42769.375
CHARGE=1+
SCANS=76622
RAWSCANS=sn76622
RTINSECONDS=14180.811
161.4026	1999.5887
162.23227	2074.8054
181.60893	5217.5732
240.05707	2704.7356
314.04459	3075.0925
429.02713	2546.9617
469.27155	2596.7532
487.44815	2370.251
530.15527	2903.8293
664.7301	3036.0879
1545.4452	2951.1345
END IONS

BEGIN IONS
TITLE=37503: Scan 76623 (rt=14181) [D:\L4aex-Pool22-080823-03a_20231130140117.raw]
PEPMASS=1119.6615 43456.531
CHARGE=2+
SCANS=76623
RAWSCANS=sn76623
RTINSECONDS=14180.991
168.50383	2291.9873
183.56161	2711.9756
217.9046	2707.7681
273.49194	2659.3018
288.70575	2598.5791
806.88507	2996.6318
921.98547	3003.5801
1137.588	3350.8865
1288.5775	3012.9595
1314.6461	3542.7092
1590.8768	3311.1707
END IONS

BEGIN IONS
TITLE=37504: Scan 76625 (rt=14181.3) [D:\L4aex-Pool22-080823-03a_20231130140117.raw]
PEPMASS=1156.0338 50776.438
CHARGE=1+
SCANS=76625
RAWSCANS=sn76625
RTINSECONDS=14181.35
160.64807	1891.2468
170.08937	2320.7349
179.76338	2243.6223
181.60629	6343.8887
187.80664	2238.562
200.82841	2302.3765
252.21011	2324.1753
252.42455	2862.3826
374.52188	2775.0706
414.88828	3054.5876
419.52902	3094.0498
437.56613	2953.8811
442.04428	2997.6638
821.33899	2577.6057
1026.5946	2910.0457
1295.8124	3609.9426
END IONS

BEGIN IONS
TITLE=37505: Scan 76626 (rt=14181.5) [D:\L4aex-Pool22-080823-03a_20231130140117.raw]
PEPMASS=1100.1623 59259.438
CHARGE=1+
SCANS=76626
RAWSCANS=sn76626
RTINSECONDS=14181.53
199.00645	2045.64
205.6684	2701.2212
225.48676	2214.4165
265.771	2826.6384
274.51001	2296.7637
277.62506	2420.6035
286.50644	2663.5635
313.05228	2934.4451
586.17316	2527.2805
699.67468	3164.333
734.03601	2597.4683
819.71503	2464.3765
901.21454	2805.1792
1245.4257	3540.9424
1271.618	3478.0164
1384.6503	2963.2783
1486.6007	2882.731
1606.1783	3246.6895
1621.5536	3280.3835
END IONS

BEGIN IONS
TITLE=37506: Scan 76627 (rt=14181.7) [D:\L4aex-Pool22-080823-03a_20231130140117.raw]
PEPMASS=820.95585 40038.719
CHARGE=1+
SCANS=76627
RAWSCANS=sn76627
RTINSECONDS=14181.714
160.57837	2389.2239
211.40054	2247.5334
217.11337	2662.6035
228.57454	2351.3232
247.73315	2805.2932
411.22644	2869.9714
680.72003	2547.3069
785.61322	2624.9836
858.21851	2815.2471
1192.2546	3210.4727
END IONS

BEGIN IONS
TITLE=37507: Scan 76628 (rt=14181.9) [D:\L4aex-Pool22-080823-03a_20231130140117.raw]
PEPMASS=1086.4182 38921.781
CHARGE=1+
SCANS=76628
RAWSCANS=sn76628
RTINSECONDS=14181.893
181.60611	8126.7095
223.05061	2209.4319
244.79509	2625.4978
251.60301	2470.3411
391.06747	2875.0168
439.3237	3792.0798
456.51468	3092.5349
964.29639	3315.52
1469.9729	2994.575
1538.665	3007.5122
END IONS

BEGIN IONS
TITLE=37508: Scan 76629 (rt=14182.1) [D:\L4aex-Pool22-080823-03a_20231130140117.raw]
PEPMASS=1046.7086 47991.594
CHARGE=3+
SCANS=76629
RAWSCANS=sn76629
RTINSECONDS=14182.073
172.87152	1891.6176
191.74066	2323.9561
210.15312	2453.7244
246.35431	2341.2126
397.53101	2586.9192
411.62411	2751.165
432.2608	2551.0149
511.83423	2779.8469
551.39282	2924.1316
600.10699	2826.7102
682.25757	2702.7698
1019.9644	2801.5786
1203.5522	3018.2393
1940.8301	3383.9792
END IONS

BEGIN IONS
TITLE=37509: Scan 76630 (rt=14182.3) [D:\L4aex-Pool22-080823-03a_20231130140117.raw]
PEPMASS=1081.7926 37209.969
CHARGE=3+
SCANS=76630
RAWSCANS=sn76630
RTINSECONDS=14182.253
172.12219	2094.3625
208.3497	2268.1223
222.64525	2245.4382
234.10291	2130.0872
288.85516	2585.822
292.33618	2405.459
345.54965	2767.05
377.82306	2441.6357
491.0686	2808.1729
1041.0952	2798.9182
1225.5264	2990.1116
1797.8597	3347.7488
1875.6189	2896.8411
END IONS

BEGIN IONS
TITLE=37510: Scan 76635 (rt=14183.2) [D:\L4aex-Pool22-080823-03a_20231130140117.raw]
PEPMASS=867.99515 38716.875
CHARGE=1+
SCANS=76635
RAWSCANS=sn76635
RTINSECONDS=14183.188
162.83876	2582.0115
172.34303	2350.3518
173.18181	2118.9485
173.7975	2128.7573
183.25069	2550.968
190.17873	2315.6584
190.79155	2063.1401
191.61043	2038.6599
214.1273	2256.9192
230.70229	2468.8777
309.82529	2678.989
360.79865	2505.2043
END IONS

BEGIN IONS
TITLE=37511: Scan 76636 (rt=14183.4) [D:\L4aex-Pool22-080823-03a_20231130140117.raw]
PEPMASS=975.69792 46163.5
CHARGE=1+
SCANS=76636
RAWSCANS=sn76636
RTINSECONDS=14183.367
162.01643	1878.1377
169.78256	2026.0048
181.77313	2539.0769
190.98833	2167.8284
299.16632	3312.1104
309.47244	2500.1582
384.67078	2713.9802
459.03336	2959.7129
515.83038	3142.5981
562.35071	3097.384
869.24579	2855.8416
959.48206	3099.5308
1190.7704	2882.501
1497.3696	3130.0352
1757.8977	3097.1992
END IONS

BEGIN IONS
TITLE=37512: Scan 76639 (rt=14183.9) [D:\L4aex-Pool22-080823-03a_20231130140117.raw]
PEPMASS=486.41502 121753.59
CHARGE=3+
SCANS=76639
RAWSCANS=sn76639
RTINSECONDS=14183.911
100.47578	1387.8612
103.72456	1539.5989
106.30138	1824.2643
106.62486	1511.3594
110.8561	1605.4152
120.93453	1790.1364
133.61752	2102.5906
135.23363	1783.7054
149.01398	2408.5593
171.45389	2132.1672
176.36932	2278.1304
181.59607	5264.0156
185.63155	2087.2617
408.80164	2511.7358
414.82596	2724.125
469.33212	2564.5713
483.96027	2621.4138
487.26874	4403.0522
487.30331	17366.443
487.34045	12913.533
487.41327	20236.813
487.44836	4334.167
523.71631	2702.7205
558.17261	2714.0298
606.09503	2607.2253
734.84851	2881.6738
END IONS

BEGIN IONS
TITLE=37513: Scan 76641 (rt=14184.3) [D:\L4aex-Pool22-080823-03a_20231130140117.raw]
PEPMASS=1143.1086 42682.469
CHARGE=2+
SCANS=76641
RAWSCANS=sn76641
RTINSECONDS=14184.27
158.28253	2433.9534
174.38071	2086.738
222.9063	2283.011
317.95465	2498.6362
326.08698	2988.5417
379.38049	2639.2993
448.42468	2834.9092
864.02191	2945.7532
1127.0717	3119.4199
1134.0186	2881.7258
1368.8947	3179.1423
END IONS

BEGIN IONS
TITLE=37514: Scan 76642 (rt=14184.4) [D:\L4aex-Pool22-080823-03a_20231130140117.raw]
PEPMASS=1054.3794 57473.688
CHARGE=1+
SCANS=76642
RAWSCANS=sn76642
RTINSECONDS=14184.45
181.60703	6317.7515
194.47276	2259.4958
199.68158	2335.3052
238.75307	2462.0457
240.373	2319.3923
251.7207	2145.3369
313.70898	2720.8159
336.26917	2793.2339
347.69788	2483.1877
377.60168	2647.2827
508.92252	2673.0325
522.2691	3120.4102
530.65375	2514.3352
569.89673	2564.1392
700.72998	2481.6257
730.6839	2420.9153
941.93469	2846.9932
1526.1937	2921.2766
END IONS

BEGIN IONS
TITLE=37515: Scan 76644 (rt=14184.8) [D:\L4aex-Pool22-080823-03a_20231130140117.raw]
PEPMASS=1122.8553 33836.188
CHARGE=1+
SCANS=76644
RAWSCANS=sn76644
RTINSECONDS=14184.81
163.13103	2290.0442
169.53195	2126.1824
193.3275	2034.6556
395.86182	2919.218
504.74011	2363.1848
514.19629	2580.3132
799.57953	2578.0208
981.49512	2931.3503
1586.0826	4374.9063
1867.8849	2973.3809
END IONS

BEGIN IONS
TITLE=37516: Scan 76646 (rt=14185.2) [D:\L4aex-Pool22-080823-03a_20231130140117.raw]
PEPMASS=1154.6334 64274.125
CHARGE=1+
SCANS=76646
RAWSCANS=sn76646
RTINSECONDS=14185.169
165.96848	2140.3357
172.19453	2191.2195
334.28326	2437.5229
348.74899	2703.5974
455.46921	2667.4497
458.37247	2836.9783
576.3548	2838.658
636.6922	2841.7715
681.52881	2651.707
835.24329	2965.7349
1031.6025	2613.0906
1238.9904	3096.2007
1444.4263	3204.21
1560.8005	3087.8533
1924.0709	3167.821
1944.1079	3372.8276
1977.1008	3146.9597
END IONS

BEGIN IONS
TITLE=37517: Scan 76647 (rt=14185.3) [D:\L4aex-Pool22-080823-03a_20231130140117.raw]
PEPMASS=1398.7164 53628.688
CHARGE=2+
SCANS=76647
RAWSCANS=sn76647
RTINSECONDS=14185.349
181.60683	2458.4431
183.22495	2310.4172
189.71651	2147.2927
225.89624	2851.7783
234.31966	2608.2183
485.80698	2629.5435
554.58411	2691.3699
570.65961	2750.4758
684.83691	3031.9333
693.71967	3168.9717
815.65948	2893.4551
866.99225	3016.5317
917.04901	3265.2686
1308.7482	3157.5227
1723.8209	2936.146
1775.9916	2889.8274
1942.3655	3324.5254
END IONS

BEGIN IONS
TITLE=37518: Scan 76657 (rt=14187.2) [D:\L4aex-Pool22-080823-03a_20231130140117.raw]
PEPMASS=829.05935 50281.875
CHARGE=1+
SCANS=76657
RAWSCANS=sn76657
RTINSECONDS=14187.168
138.1685	1796.9125
146.92728	1883.2139
147.37502	2063.0674
148.44838	3293.949
152.38237	2031.694
326.34351	2585.0862
462.14557	2436.1423
473.31271	2847.3169
526.86298	2431.583
564.88654	2419.8325
565.5874	2696.7937
606.81323	2936.6907
653.80188	2653.771
706.91217	2986.9851
END IONS

BEGIN IONS
TITLE=37519: Scan 76658 (rt=14187.3) [D:\L4aex-Pool22-080823-03a_20231130140117.raw]
PEPMASS=844.18025 57218.719
CHARGE=1+
SCANS=76658
RAWSCANS=sn76658
RTINSECONDS=14187.347
170.47604	1939.3927
199.20097	2061.7908
208.43887	2527.8362
214.40175	2196.6104
220.05791	2448.2849
282.40939	2310.52
386.6644	2754.126
412.04761	3409.9285
529.00983	3172.1599
695.38647	2943.8208
777.92822	3423.2527
799.16724	2711.2371
813.66565	3329.0811
1300.0428	2836.7559
END IONS

BEGIN IONS
TITLE=37520: Scan 76659 (rt=14187.5) [D:\L4aex-Pool22-080823-03a_20231130140117.raw]
PEPMASS=1278.5082 38818.031
CHARGE=2+
SCANS=76659
RAWSCANS=sn76659
RTINSECONDS=14187.525
156.22417	1959.318
164.44949	2143.1746
168.27754	1959.899
211.56178	2464.7854
219.86615	2859.5049
220.14328	2122.7727
271.67728	2569.5588
340.12903	2461.3408
502.45383	2753.2153
626.56873	2608.3948
1239.8844	2928.1194
1328.0135	2946.3735
END IONS

BEGIN IONS
TITLE=37521: Scan 76660 (rt=14187.7) [D:\L4aex-Pool22-080823-03a_20231130140117.raw]
PEPMASS=788.57323 66349.938
CHARGE=1+
SCANS=76660
RAWSCANS=sn76660
RTINSECONDS=14187.706
136.00606	1919.3385
148.44214	2607.3396
158.59253	2168.5125
159.36975	2143.4063
160.41855	1940.1818
163.45569	2180.9453
172.069	2371.1799
182.8382	2260.7083
190.47682	2507.8613
218.68289	2303.5923
222.51437	2528.9329
225.36089	2313.002
225.9474	2195.2688
245.1114	2269.7092
263.92075	2845.4438
264.67554	2512.0789
358.04016	2554.1184
469.40244	2526.5425
622.9126	2550.3015
1048.3826	3048.3706
1449.6122	2973.8401
1576.1372	3134.2859
END IONS

BEGIN IONS
TITLE=37522: Scan 76663 (rt=14188.2) [D:\L4aex-Pool22-080823-03a_20231130140117.raw]
PEPMASS=1128.4698 37142.313
CHARGE=2+
SCANS=76663
RAWSCANS=sn76663
RTINSECONDS=14188.244
168.30336	2054.2998
173.73817	2419.0476
242.58054	2593.4333
249.39012	2758.0796
286.04819	2642.3938
363.28625	2673.0217
367.08676	2469.0708
429.66302	2829.0642
484.4465	2965.0828
490.78052	2591.3596
778.63184	3131.5808
1361.1133	2766.9316
END IONS

BEGIN IONS
TITLE=37523: Scan 76664 (rt=14188.4) [D:\L4aex-Pool22-080823-03a_20231130140117.raw]
PEPMASS=381.29956 227118.31
CHARGE=2+
SCANS=76664
RAWSCANS=sn76664
RTINSECONDS=14188.424
107.22198	1450.5912
109.10139	6873.644
111.117	2591.5518
112.74078	1784.1417
119.64046	1896.4359
120.39287	1880.2137
121.11812	1628.4547
123.11697	3627.6699
127.10895	1845.1648
135.11732	3439.4275
136.59604	1815.6139
148.02815	2147.3613
148.41975	3054.4385
148.42865	7516.9927
148.43774	10405.878
148.45773	7678.9707
148.46671	4834.96
148.47563	2150.4238
148.48366	2526.384
149.13277	2773.2563
149.32906	1820.306
156.98996	1912.7308
157.96107	2197.9651
163.14815	2380.7117
166.43172	2018.1184
183.16663	2090.1487
317.32126	2769.4172
325.81769	2437.2634
335.33234	2484.949
345.27832	2732.6694
345.31458	3295.2151
346.31903	3552.8289
363.28638	2642.8687
363.32666	8883.3496
364.28751	3015.8445
364.32901	6316.3315
381.27985	6571.4072
381.37302	13093.111
382.13397	18944.635
382.16177	3893.3926
382.1998	3855.1182
382.23874	4168.2354
382.28308	3472.8499
382.37515	8308.75
399.3476	4695.8159
428.59912	3127.4377
591.17267	2585.1987
593.6424	2703.8198
629.2254	3510.9849
738.6106	2999.5276
751.25226	2717.7515
END IONS

BEGIN IONS
TITLE=37524: Scan 76670 (rt=14189.5) [D:\L4aex-Pool22-080823-03a_20231130140117.raw]
PEPMASS=1042.4639 68018.813
CHARGE=1+
SCANS=76670
RAWSCANS=sn76670
RTINSECONDS=14189.516
163.97865	2582.519
190.54822	2467.1975
190.80273	2367.5911
240.44478	2671.6958
258.75577	2557.8103
267.6886	2416.0757
307.37955	3101.4692
348.23578	2557.8962
351.81348	2484.2744
374.81256	2657.5784
411.49918	2614.4121
476.68365	2485.7319
485.28323	2306.1875
529.84344	2747.7161
536.18262	2627.603
537.45044	2466.1064
555.79858	2683.3433
767.90417	2679.71
852.51068	2535.8003
997.20294	2935.2148
END IONS

BEGIN IONS
TITLE=37525: Scan 76673 (rt=14190.1) [D:\L4aex-Pool22-080823-03a_20231130140117.raw]
PEPMASS=718.96236 48908.281
CHARGE=1+
SCANS=76673
RAWSCANS=sn76673
RTINSECONDS=14190.06
158.32251	2147.2939
160.87225	1949.3258
172.93846	2197.9019
222.99551	2475.0623
239.01033	2281.644
267.13696	2552.1594
348.10544	2432.3682
368.67566	2442.2808
401.85699	2822.9153
410.77777	3119.8723
929.34991	3280.874
1025.7054	2706.1023
1033.9879	2700.7571
1055.5262	2659.7991
1317.9917	2714.1082
END IONS

BEGIN IONS
TITLE=37526: Scan 76674 (rt=14190.2) [D:\L4aex-Pool22-080823-03a_20231130140117.raw]
PEPMASS=1139.9099 67690.125
CHARGE=1+
SCANS=76674
RAWSCANS=sn76674
RTINSECONDS=14190.239
157.05157	2246.6475
181.59621	2646.3174
187.22089	2194.9939
198.61816	2132.0347
208.80745	2165.0137
217.26329	2198.2681
218.97127	2850.6218
220.49234	2261.7607
226.50008	2221.468
246.51779	2347.7383
249.1234	2353.8511
285.12369	2471.0371
291.61752	2948.7705
407.129	2912.5266
479.754	2499.103
488.96967	2851.6416
626.68695	2719.032
734.66504	2972.6721
920.27362	2782.0164
1170.8713	3128.386
1375.3309	3198.8589
1456.9576	2805.3904
1489.3934	3033.0007
1866.1042	3320.126
END IONS

BEGIN IONS
TITLE=37527: Scan 76676 (rt=14190.6) [D:\L4aex-Pool22-080823-03a_20231130140117.raw]
PEPMASS=859.99997 42509.875
CHARGE=1+
SCANS=76676
RAWSCANS=sn76676
RTINSECONDS=14190.599
173.18562	2019.0883
180.50293	2010.6996
181.35066	2088.2747
181.60608	5065.0298
208.30304	2600.8779
250.80136	2316.6477
265.51093	2456.3535
285.80682	2344.481
291.05341	3060.4148
362.31778	2954.2917
565.48792	3247.4907
764.23431	3118.7649
1456.2966	2779.2329
1550.287	2982.3052
END IONS

BEGIN IONS
TITLE=37528: Scan 76677 (rt=14190.8) [D:\L4aex-Pool22-080823-03a_20231130140117.raw]
PEPMASS=712.57049 39192.984
CHARGE=1+
SCANS=76677
RAWSCANS=sn76677
RTINSECONDS=14190.779
204.38457	2126.7241
212.37885	2522.7607
230.19893	2421.3196
233.22266	2274.019
495.832	2589.9836
497.8252	2772.5835
560.35858	2693.0938
628.06824	2627.1863
699.75745	2754.6929
776.19659	2637.0298
1017.0465	3021.0835
END IONS

BEGIN IONS
TITLE=37529: Scan 76678 (rt=14191) [D:\L4aex-Pool22-080823-03a_20231130140117.raw]
PEPMASS=1030.6876 47109.531
CHARGE=3+
SCANS=76678
RAWSCANS=sn76678
RTINSECONDS=14190.958
180.27901	2486.0923
212.44847	2328.8926
232.06841	2483.7256
238.8699	2680.8967
251.60059	2295.8618
281.12961	2595.5095
311.48807	2678.6033
335.97067	3592.1663
572.15588	2959.5422
596.13275	2819.4851
600.11035	2967.8296
729.41455	2949.502
740.12518	2700.7852
1139.9669	3317.9817
END IONS

BEGIN IONS
TITLE=37530: Scan 76679 (rt=14191.1) [D:\L4aex-Pool22-080823-03a_20231130140117.raw]
PEPMASS=798.4746 71260.375
CHARGE=1+
SCANS=76679
RAWSCANS=sn76679
RTINSECONDS=14191.138
157.19513	1901.5161
159.74207	2302.7388
192.24043	2386.2527
197.63162	1904.1377
209.21175	2237.2153
211.89351	2659.8826
259.72934	2470.1462
265.9407	2854.9436
308.40591	2478.1814
312.82837	2459.0439
327.90637	2632.2854
434.95505	2698.468
439.96484	2717.2317
538.95868	3206.386
628.82843	2709.4373
640.05951	3037.28
703.78119	3672.4536
781.0675	3014.8923
800.37231	3308.4753
805.57117	2765.5569
1258.9427	2821.73
END IONS

BEGIN IONS
TITLE=37531: Scan 76680 (rt=14191.3) [D:\L4aex-Pool22-080823-03a_20231130140117.raw]
PEPMASS=1180.5195 41987.5
CHARGE=3+
SCANS=76680
RAWSCANS=sn76680
RTINSECONDS=14191.318
204.67798	2097.7786
219.61433	2504.6755
265.53931	2391.6821
362.86282	2570.2708
373.40643	2712.8694
413.56232	3199.7485
594.17877	2934.9614
616.98077	2614.8035
682.6958	2804.5015
1233.0936	2934.3218
1295.0679	3182.6912
1551.7092	3052.2356
1707.2113	3244.9111
END IONS

BEGIN IONS
TITLE=37532: Scan 76688 (rt=14192.8) [D:\L4aex-Pool22-080823-03a_20231130140117.raw]
PEPMASS=1382.1418 48937.031
CHARGE=3+
SCANS=76688
RAWSCANS=sn76688
RTINSECONDS=14192.782
156.076	2102.9119
158.27669	2239.8821
160.31947	1831.4386
161.36975	2367.3296
166.33289	2488.1396
180.44411	2414.9297
189.84456	2259.1987
254.64656	2715.0134
308.40558	2420.1138
329.37012	2486.7642
370.04272	2910.8523
379.702	2421.6599
421.23959	2832.9436
1010.9493	2716.3518
1344.8234	3331.7886
END IONS

BEGIN IONS
TITLE=37533: Scan 76689 (rt=14193) [D:\L4aex-Pool22-080823-03a_20231130140117.raw]
PEPMASS=982.23431 42187.219
CHARGE=3+
SCANS=76689
RAWSCANS=sn76689
RTINSECONDS=14192.962
163.6947	2456.6772
226.86688	2296.1768
251.08038	2519.0461
265.33466	2398.751
292.92725	2418.2988
322.69214	2665.5217
848.6474	2942.9541
1136.1233	3245.2683
1271.2357	2897.291
1602.0536	3124.1475
END IONS

BEGIN IONS
TITLE=37534: Scan 76690 (rt=14193.1) [D:\L4aex-Pool22-080823-03a_20231130140117.raw]
PEPMASS=1222.4462 52183.969
CHARGE=1+
SCANS=76690
RAWSCANS=sn76690
RTINSECONDS=14193.142
161.32323	2054.3667
186.65729	2266.9299
263.21072	2470.9863
263.55426	2940.4365
319.07422	2617.8354
354.49039	3077.3076
528.01917	3375.0286
537.33331	2856.8003
657.6134	2559.6697
661.91864	3562.8818
898.04492	3461.7507
1181.6503	2620.543
1530.7885	2873.05
1534.4331	3213.8799
END IONS

BEGIN IONS
TITLE=37535: Scan 76691 (rt=14193.3) [D:\L4aex-Pool22-080823-03a_20231130140117.raw]
PEPMASS=1056.0197 47578.094
CHARGE=2+
SCANS=76691
RAWSCANS=sn76691
RTINSECONDS=14193.322
175.5092	2103.2939
195.92912	2196.3096
201.35429	2563.3689
224.81146	2558.207
226.20604	2176.8411
259.18811	2291.9785
279.02609	2473.6746
282.30429	2970.8762
301.46857	2576.3933
308.22568	2340.8782
590.29181	3074.1997
1107.5072	2900.4568
1176.6846	3135.8184
1597.5576	2957.2859
1626.3889	2903.4541
1828.0127	2899.3911
END IONS

BEGIN IONS
TITLE=37536: Scan 76693 (rt=14193.7) [D:\L4aex-Pool22-080823-03a_20231130140117.raw]
PEPMASS=907.06091 51739.969
CHARGE=1+
SCANS=76693
RAWSCANS=sn76693
RTINSECONDS=14193.681
174.06741	2146.521
201.05965	2084.8413
207.95052	2169.5637
221.23029	2485.3271
235.87857	2296.2544
257.65887	2457.6724
259.15549	2351.7478
265.8815	2471.8093
277.92297	2394.4719
283.26672	2108.0894
448.9606	3230.2769
572.95496	2631.8745
713.21478	2732.9155
783.49872	3163.6467
816.72156	2709.7766
1464.8127	3078.4917
1729.3669	2897.0239
END IONS

BEGIN IONS
TITLE=37537: Scan 76696 (rt=14194.2) [D:\L4aex-Pool22-080823-03a_20231130140117.raw]
PEPMASS=912.56989 61387.125
CHARGE=2+
SCANS=76696
RAWSCANS=sn76696
RTINSECONDS=14194.225
189.31595	2640.3408
208.27864	2476.731
235.97557	2783.2192
244.00407	2346.6741
265.35541	2610.4397
273.00467	2490.2847
279.14148	2979.5813
280.25372	2487.9631
314.6687	2473.5
319.99133	2705.6677
330.4697	2618.8474
358.14825	3109.3977
400.36264	2565.8066
422.41196	2747.1538
1066.1404	3578.8035
1353.5964	3041.6375
1650.8442	2903.3799
END IONS

BEGIN IONS
TITLE=37538: Scan 76698 (rt=14194.6) [D:\L4aex-Pool22-080823-03a_20231130140117.raw]
PEPMASS=799.80934 53374
CHARGE=1+
SCANS=76698
RAWSCANS=sn76698
RTINSECONDS=14194.583
157.6465	2580.6807
169.23314	2190.4878
181.59782	3500.6694
193.9174	2453.334
205.89389	1972.733
242.78337	2216.2554
250.96184	2757.364
267.78131	2545.696
272.64685	2419.3665
321.60739	2322.1033
332.51782	2470.2439
481.80664	2881.1025
749.80542	3295.8894
890.25323	2754.5564
1278.3571	2951.8728
1477.3546	3151.1824
1570.1237	2827.2219
1596.6094	3778.8481
END IONS

BEGIN IONS
TITLE=37539: Scan 76707 (rt=14196.2) [D:\L4aex-Pool22-080823-03a_20231130140117.raw]
PEPMASS=805.5514 55601.813
CHARGE=1+
SCANS=76707
RAWSCANS=sn76707
RTINSECONDS=14196.21
143.37575	1852.1838
153.77434	1919.7
158.41608	2449.8337
181.60666	10146.598
186.19914	2463.2468
191.75421	2240.3625
198.9989	2189.1204
299.93292	2757.6797
303.14032	2617.0242
490.43698	2525.5188
576.20929	2556.6697
670.16528	2632.8801
695.25134	3318.8596
1045.2523	2871.4495
END IONS

BEGIN IONS
TITLE=37540: Scan 76708 (rt=14196.4) [D:\L4aex-Pool22-080823-03a_20231130140117.raw]
PEPMASS=1294.8557 41042.844
CHARGE=3+
SCANS=76708
RAWSCANS=sn76708
RTINSECONDS=14196.387
170.48769	2511.5037
177.23764	2229.9001
179.24463	2611.1917
189.70219	2785.6738
219.13322	2252.8821
259.76321	2363.249
339.17178	2444.4319
372.18066	2992.2327
423.25562	2978.6719
516.69739	2517.603
564.51752	2527.6145
603.03864	2632.6013
699.46558	2963.9231
END IONS

BEGIN IONS
TITLE=37541: Scan 76710 (rt=14196.7) [D:\L4aex-Pool22-080823-03a_20231130140117.raw]
PEPMASS=509.4561 64143.75
CHARGE=2+
SCANS=76710
RAWSCANS=sn76710
RTINSECONDS=14196.747
101.76212	1454.5396
109.76205	1421.9159
113.96295	1578.0831
118.1057	1760.5702
119.46951	1615.8036
120.9453	1665.3674
128.1817	1878.4352
136.09683	2328.5374
137.96188	2149.2903
140.2355	1894.1685
147.89793	2352.6836
163.31606	1716.2412
169.29904	1981.8569
181.59807	2680.9314
182.58258	2186.3123
183.57988	2810.1689
188.91916	2621.949
211.20566	4182.4526
474.40103	3427.8989
474.43762	3509.9019
493.4613	6561.7397
511.29816	2978.4038
END IONS

BEGIN IONS
TITLE=37542: Scan 76712 (rt=14197.1) [D:\L4aex-Pool22-080823-03a_20231130140117.raw]
PEPMASS=881.3833 33572.156
CHARGE=3+
SCANS=76712
RAWSCANS=sn76712
RTINSECONDS=14197.098
158.57306	1767.4683
163.15381	1807.3956
166.80501	2195.2976
172.71904	1975.7366
181.59758	2930.7036
207.43451	2435.3428
207.85555	2153.238
302.30508	2585.749
327.7496	2966.1174
331.28107	2542.1917
441.03308	2557.4514
1000.7402	2778.0232
END IONS

BEGIN IONS
TITLE=37543: Scan 76714 (rt=14197.5) [D:\L4aex-Pool22-080823-03a_20231130140117.raw]
PEPMASS=1205.1382 66844.25
CHARGE=3+
SCANS=76714
RAWSCANS=sn76714
RTINSECONDS=14197.458
172.55347	2070.8772
181.59549	4257.2808
212.71124	2762.386
214.42323	2879.6301
257.45023	2622.0735
281.34985	2195.7498
281.7626	2043.7859
286.5733	2233.251
444.9772	2486.4551
508.65765	2675.5959
512.48651	2504.0703
556.30658	2785.7798
582.65399	2730.895
596.83752	2755.3484
666.52887	2724.6479
797.71069	3075.854
844.49548	2568.6265
932.39551	2860.75
1442.9846	4198.1816
1807.9436	3294.8738
END IONS

BEGIN IONS
TITLE=37544: Scan 76718 (rt=14198.2) [D:\L4aex-Pool22-080823-03a_20231130140117.raw]
PEPMASS=403.27938 140579.84
CHARGE=2+
SCANS=76718
RAWSCANS=sn76718
RTINSECONDS=14198.163
103.91193	1553.4984
107.08544	1771.3568
109.10107	2558.1538
115.49055	1790.6162
119.08568	1888.5472
121.10111	2630.3213
123.04402	9657.0176
135.11702	2780.7703
141.68007	2155.4856
143.13042	1932.7496
148.44785	2402.7698
185.08064	3440.5723
211.13411	2742.6145
216.26926	2432.3271
303.14407	3132.2505
303.88901	2700.7305
385.2377	2952.0913
385.27408	8239.4893
385.34781	2367.9172
385.38226	5148.6143
389.28531	2798.272
403.18991	2842.6077
403.24539	13148.521
403.28329	17941.439
403.3197	6307.4932
403.35562	9074.7998
403.3934	13709.644
406.56631	2382.9507
END IONS

BEGIN IONS
TITLE=37545: Scan 76725 (rt=14199.4) [D:\L4aex-Pool22-080823-03a_20231130140117.raw]
PEPMASS=898.58234 51391.344
CHARGE=2+
SCANS=76725
RAWSCANS=sn76725
RTINSECONDS=14199.441
145.04787	1753.7616
151.90916	1922.1039
174.60709	2149.8557
188.1514	2269.6819
191.4886	2273.3481
210.28804	2693.1191
216.19272	2364.7383
226.17882	2337.5149
264.59866	2389.5898
342.0675	2572.2209
357.87595	2444.5903
368.68127	2709.3066
493.0892	2962.2065
554.37634	2800.6292
576.14069	2653.2852
1008.3647	2848.2368
END IONS

BEGIN IONS
TITLE=37546: Scan 76728 (rt=14200) [D:\L4aex-Pool22-080823-03a_20231130140117.raw]
PEPMASS=906.20015 66631.875
CHARGE=1+
SCANS=76728
RAWSCANS=sn76728
RTINSECONDS=14199.983
148.24385	1770.9491
149.86356	1799.1249
153.76216	1982.5133
163.79018	2484.9282
175.30362	2286.7434
211.35388	2435.3945
228.48433	2712.1555
252.05579	2734.2852
252.18158	2698.9805
272.24658	2294.7654
421.07883	3344.3896
490.56503	2413.6143
698.7326	2671.4729
752.1286	2746.4941
900.94122	2850.5845
915.21649	2841.2371
1237.8239	2749.0461
1247.0227	3464.167
1496.3467	3384.0869
END IONS

BEGIN IONS
TITLE=37547: Scan 76729 (rt=14200.2) [D:\L4aex-Pool22-080823-03a_20231130140117.raw]
PEPMASS=959.9743 51390.266
CHARGE=3+
SCANS=76729
RAWSCANS=sn76729
RTINSECONDS=14200.162
156.64835	2081.0667
157.33055	1976.7087
195.56319	2283.5696
208.70419	2186.4019
234.20718	2739.5427
240.99425	2481.7073
242.79973	2252.1289
506.86063	2609.1272
555.58777	2779.4473
906.27753	2601.1357
1125.5114	3071.1155
1151.7068	3285.9138
1304.8164	3065.886
1636.6829	3084.5342
END IONS

BEGIN IONS
TITLE=37548: Scan 76730 (rt=14200.3) [D:\L4aex-Pool22-080823-03a_20231130140117.raw]
PEPMASS=1256.0416 41141.313
CHARGE=3+
SCANS=76730
RAWSCANS=sn76730
RTINSECONDS=14200.342
184.82391	2111.9023
199.22765	2292.9622
200.18242	2711.875
258.01389	2758.4475
346.46997	2773.4822
407.1087	2442.5376
456.64954	2560.2651
468.00955	2456.416
479.50342	2836.9038
484.05084	2630.8567
791.27325	2954.9175
1746.4073	3610.8086
END IONS

BEGIN IONS
TITLE=37549: Scan 76731 (rt=14200.5) [D:\L4aex-Pool22-080823-03a_20231130140117.raw]
PEPMASS=1182.6839 69903.281
CHARGE=1+
SCANS=76731
RAWSCANS=sn76731
RTINSECONDS=14200.522
161.55751	2285.5449
200.14641	2445.7722
247.38852	2533.0874
248.86687	2871.9565
272.84518	2265.2107
305.07083	2568.7666
338.09744	2401.1914
383.15143	2448.7861
393.78293	2744.0911
411.88577	3379.5005
449.30112	2416.759
537.34119	3034.7607
637.32849	2546.4128
825.09442	2706.7922
959.49097	3022.9773
1226.9836	2889.7368
1297.1917	3023.7402
1410.0192	3098.1082
1446.9116	2924.1294
1947.7146	2904.4875
1948.068	3030.2593
END IONS

BEGIN IONS
TITLE=37550: Scan 76732 (rt=14200.7) [D:\L4aex-Pool22-080823-03a_20231130140117.raw]
PEPMASS=1226.1755 33248.469
CHARGE=3+
SCANS=76732
RAWSCANS=sn76732
RTINSECONDS=14200.703
200.62883	2126.0742
230.61905	2585.3452
244.19913	2127.1914
255.63771	2580.5933
279.84586	2522.4814
283.73618	2630.4778
347.93777	3003.7576
521.45807	2674.2168
1726.1102	3352.5879
1845.2644	4159.311
END IONS

BEGIN IONS
TITLE=37551: Scan 76735 (rt=14201.2) [D:\L4aex-Pool22-080823-03a_20231130140117.raw]
PEPMASS=958.73749 46803.688
CHARGE=3+
SCANS=76735
RAWSCANS=sn76735
RTINSECONDS=14201.23
176.49753	2047.9735
178.5457	2701.2883
181.60768	5117.3423
191.53732	2418.4883
198.40674	2264.1353
198.55977	1947.7343
199.11064	1975.8789
453.22787	3080.4785
481.8331	3030.3281
492.89413	2486.8999
709.63849	2357.9099
711.18298	2617.1924
1266.359	2960.7686
1865.9604	3273.1116
END IONS

BEGIN IONS
TITLE=37552: Scan 76739 (rt=14202) [D:\L4aex-Pool22-080823-03a_20231130140117.raw]
PEPMASS=1209.9911 36005
CHARGE=3+
SCANS=76739
RAWSCANS=sn76739
RTINSECONDS=14201.992
158.57619	2174.0369
165.38527	2494.2849
174.30296	2787.9526
174.86369	2049.1809
181.5977	2757.9363
196.961	2219.7744
306.20569	2750.6243
506.5412	2752.3047
515.67139	2416.9526
533.69714	2963.053
575.81531	2574.0188
1279.9644	3235.9902
END IONS

BEGIN IONS
TITLE=37553: Scan 76741 (rt=14202.4) [D:\L4aex-Pool22-080823-03a_20231130140117.raw]
PEPMASS=853.02307 59040.219
CHARGE=3+
SCANS=76741
RAWSCANS=sn76741
RTINSECONDS=14202.352
170.3255	2294.4368
182.10283	2203.1858
184.73779	2283.9993
191.92699	2301.0408
234.33316	2531.8687
253.38338	2589.9292
255.73752	2506.4631
315.71777	2509.0002
328.38974	3033.1731
446.42822	3030.9355
537.0498	3044.9485
679.76764	2710.7261
871.9566	3132.5752
1129.231	3090.0671
1261.49	2806.4644
1316.0392	2847.7173
1960.9089	2977.8914
END IONS

BEGIN IONS
TITLE=37554: Scan 76742 (rt=14202.5) [D:\L4aex-Pool22-080823-03a_20231130140117.raw]
PEPMASS=1033.2188 44038.781
CHARGE=3+
SCANS=76742
RAWSCANS=sn76742
RTINSECONDS=14202.532
173.9883	1905.2811
207.27426	2150.1187
309.50769	2932.252
338.30502	2414.052
411.58319	2742.0664
438.85062	2777.5864
509.6897	2680.6953
540.70245	2710.6326
697.79425	2672.9622
734.12317	2847.666
1032.6212	3020.9299
1043.1654	2923.458
1076.618	3022.0034
1350.2052	3153.3394
END IONS

BEGIN IONS
TITLE=37555: Scan 76746 (rt=14203.2) [D:\L4aex-Pool22-080823-03a_20231130140117.raw]
PEPMASS=1306.4272 46712.563
CHARGE=3+
SCANS=76746
RAWSCANS=sn76746
RTINSECONDS=14203.248
179.56537	2364.9939
204.97557	2109.3418
209.93459	2214.0071
234.95761	2529.9617
319.58557	2278.1218
434.90164	3016.4592
547.70721	3094.895
606.86365	2601.5178
755.44495	3156.0408
1153.8948	3115.2771
1175.7218	2795.7119
1557.0562	2953.9492
END IONS

BEGIN IONS
TITLE=37556: Scan 76747 (rt=14203.4) [D:\L4aex-Pool22-080823-03a_20231130140117.raw]
PEPMASS=1095.33 44341.219
CHARGE=3+
SCANS=76747
RAWSCANS=sn76747
RTINSECONDS=14203.428
160.20493	2096.1211
172.00331	2490.9082
178.45494	2357.7627
184.39845	1946.9432
406.948	2834.0728
475.32693	2639.3435
729.96484	3058.387
843.04895	2996.8662
1141.9185	3038.095
1213.7462	3556.2048
1457.2013	3346.74
1718.3372	2910.3633
END IONS

BEGIN IONS
TITLE=37557: Scan 76748 (rt=14203.6) [D:\L4aex-Pool22-080823-03a_20231130140117.raw]
PEPMASS=1034.6747 34995.563
CHARGE=2+
SCANS=76748
RAWSCANS=sn76748
RTINSECONDS=14203.608
166.77144	1868.5918
172.88098	2172.0374
181.60733	6089.355
189.31783	2277.4238
189.70987	2244.7336
216.41646	2249.2124
276.59195	2280.5332
585.97479	2717.7449
623.87354	2668.3704
1294.2291	3265.8567
END IONS

BEGIN IONS
TITLE=37558: Scan 76749 (rt=14203.8) [D:\L4aex-Pool22-080823-03a_20231130140117.raw]
PEPMASS=1045.58 52881.938
CHARGE=2+
SCANS=76749
RAWSCANS=sn76749
RTINSECONDS=14203.792
157.97211	1799.2974
187.0302	2157.3894
217.81416	2258.4944
244.18056	2486.4792
248.68266	2654.3259
274.8714	2379.7947
285.4003	2272.446
313.08176	2728.2539
315.50574	2303.9783
319.61438	2778.8442
325.46173	2282.3625
363.27908	2594.8262
512.73743	2680.0393
945.95551	3065.5149
1145.9547	2881.3794
1335.0597	3458.8
1555.6517	3984.782
1896.2513	3142.5291
END IONS

BEGIN IONS
TITLE=37559: Scan 76752 (rt=14204.3) [D:\L4aex-Pool22-080823-03a_20231130140117.raw]
PEPMASS=1236.3931 51663.344
CHARGE=1+
SCANS=76752
RAWSCANS=sn76752
RTINSECONDS=14204.319
157.9682	2098.4795
163.47081	2154.9797
195.33043	2558.5479
229.0356	2444.314
249.22437	2897.5173
353.8819	2689.8723
355.37689	2998.1782
376.61765	3033.27
489.55377	2733.688
501.92682	2680.6138
528.1579	2857.6584
591.78534	2781.0171
777.16431	3470.1104
END IONS

BEGIN IONS
TITLE=37560: Scan 76753 (rt=14204.5) [D:\L4aex-Pool22-080823-03a_20231130140117.raw]
PEPMASS=602.39547 58472.563
CHARGE=2+
SCANS=76753
RAWSCANS=sn76753
RTINSECONDS=14204.542
114.14931	1432.6182
120.37942	1722.4702
123.89415	1839.5276
125.70123	1884.0247
136.05547	1918.6488
153.72871	2350.2209
163.65607	2146.6301
180.82492	1944.7124
181.60693	4492.4453
298.44608	2665.522
346.42575	2756.8223
601.37	4047.6406
601.4353	3783.4526
601.48096	12646.637
786.90698	2977.1948
END IONS

BEGIN IONS
TITLE=37561: Scan 76756 (rt=14205.1) [D:\L4aex-Pool22-080823-03a_20231130140117.raw]
PEPMASS=1075.1321 57165.375
CHARGE=2+
SCANS=76756
RAWSCANS=sn76756
RTINSECONDS=14205.075
187.72113	2136.4629
200.85051	2263.6445
202.19632	2768.8416
207.95956	2363.5852
216.71758	2171.9104
233.81842	2251.4597
245.58618	2526.4209
258.42261	2855.6628
275.77112	2862.998
276.73633	2718.7446
280.88452	2668.4453
301.78668	2401.6609
302.77069	2570.4973
655.65198	2617.3809
817.40845	2701.4929
1038.0917	3006.4685
1486.5978	2912.4158
1546.6348	3229.8538
END IONS

BEGIN IONS
TITLE=37562: Scan 76757 (rt=14205.3) [D:\L4aex-Pool22-080823-03a_20231130140117.raw]
PEPMASS=758.22132 83505.313
CHARGE=1+
SCANS=76757
RAWSCANS=sn76757
RTINSECONDS=14205.255
133.5002	1808.0916
148.01315	2285.6089
148.95947	1973.151
149.04477	3650.0002
149.22842	1901.7306
161.90984	2194.2039
164.27353	1988.3169
169.68565	2475.2427
170.45529	2424.0945
182.60648	2114.0303
196.99213	2084.5344
211.92995	2554.4421
212.89464	2321.5073
221.0851	3126.4475
225.04205	2544.1777
265.86035	2317.5322
299.06204	9399.7637
338.22589	2981.876
355.07034	2694.8308
359.02829	3582.0493
369.77209	2546.7551
372.02444	2283.1309
435.18033	2376.4551
454.36816	2543.6799
683.3089	2874.5696
964.55096	2892.344
END IONS

BEGIN IONS
TITLE=37563: Scan 76760 (rt=14205.8) [D:\L4aex-Pool22-080823-03a_20231130140117.raw]
PEPMASS=1223.9414 48511.25
CHARGE=3+
SCANS=76760
RAWSCANS=sn76760
RTINSECONDS=14205.794
161.62624	2085.5735
162.86546	2457.9802
168.54468	2147.1863
238.94447	2676.1257
281.86148	2647.978
284.1431	2836.0586
355.55917	2513.0823
452.62823	2730.4407
693.2923	2744.4939
757.2312	2852.6716
965.78729	3248.6226
1285.8939	2739.3181
1482.2623	2944.5852
1786.3269	3012.3674
END IONS

BEGIN IONS
TITLE=37564: Scan 76761 (rt=14206) [D:\L4aex-Pool22-080823-03a_20231130140117.raw]
PEPMASS=858.6954 55554.438
CHARGE=1+
SCANS=76761
RAWSCANS=sn76761
RTINSECONDS=14205.974
140.8125	1911.7103
148.44073	2099.1924
197.23709	2146.5903
199.24442	2589.4551
262.29855	2452.97
301.18524	2649.199
330.40436	2609.9214
458.08401	2593.5515
479.2572	2809.061
1112.1154	2812.1396
1256.4352	2649.3965
1287.2206	3284.6611
1502.936	3231.1931
END IONS

BEGIN IONS
TITLE=37565: Scan 76762 (rt=14206.2) [D:\L4aex-Pool22-080823-03a_20231130140117.raw]
PEPMASS=1043.0132 50751.938
CHARGE=2+
SCANS=76762
RAWSCANS=sn76762
RTINSECONDS=14206.153
158.39027	2040.0564
180.37663	2276.2913
190.05988	2493.9485
319.81873	2362.6545
342.53751	2724.6255
495.66214	2671.0405
503.17883	3001.6311
506.01727	2675.7002
525.60205	2899.2073
574.22345	2640.3704
663.06226	2715.1519
765.76495	2690.4036
1123.3256	3237.6221
END IONS

BEGIN IONS
TITLE=37566: Scan 76763 (rt=14206.3) [D:\L4aex-Pool22-080823-03a_20231130140117.raw]
PEPMASS=1214.7415 38420.5
CHARGE=2+
SCANS=76763
RAWSCANS=sn76763
RTINSECONDS=14206.333
158.82532	2382.0596
166.03751	1840.2236
166.32013	1868.9146
166.79994	2062.6277
219.21893	2331.1929
233.8549	2244.2432
318.54657	2847.9695
323.76227	2988.3767
687.74335	2697.272
1782.6282	3256.3052
1859.5161	3244.0361
1930.3481	2999.582
END IONS

BEGIN IONS
TITLE=37567: Scan 76765 (rt=14206.7) [D:\L4aex-Pool22-080823-03a_20231130140117.raw]
PEPMASS=1009.3708 54964.75
CHARGE=1+
SCANS=76765
RAWSCANS=sn76765
RTINSECONDS=14206.692
157.1982	2147.1628
172.24966	2161.9495
181.59735	2268.0344
222.28577	2129.7056
237.84309	2319.0132
243.20294	2533.23
252.80626	2316.5513
259.91379	2254.6628
263.32248	3013.0071
264.51456	2546.3074
281.78235	2651.1584
281.9183	2513.0962
294.53241	3430.4624
326.85669	2647.5613
380.36996	2741.0442
565.38348	2795.8284
770.87109	2574.2793
951.78656	2683.1836
1795.7635	3109.5364
END IONS

BEGIN IONS
TITLE=37568: Scan 76770 (rt=14207.6) [D:\L4aex-Pool22-080823-03a_20231130140117.raw]
PEPMASS=1210.6705 40561.781
CHARGE=1+
SCANS=76770
RAWSCANS=sn76770
RTINSECONDS=14207.618
181.03673	2240.6934
181.60736	7423.8496
193.05733	2536.7571
194.16139	2325.6541
352.13852	2533.063
714.7052	2823.0107
1298.2828	3275.9543
1422.165	3314.6079
1536.2935	3027.8069
1963.5614	3221.7649
END IONS

BEGIN IONS
TITLE=37569: Scan 76771 (rt=14207.8) [D:\L4aex-Pool22-080823-03a_20231130140117.raw]
PEPMASS=1163.2498 34148.125
CHARGE=1+
SCANS=76771
RAWSCANS=sn76771
RTINSECONDS=14207.802
164.73988	2307.7158
166.64291	2150.0337
181.60597	2703.1077
210.33527	2107.0557
210.54956	2376.0874
220.57712	2466.7703
299.33051	2752.8542
317.79376	2696.8457
367.61859	2359.5977
542.93579	2707.051
606.2052	2664.9351
1436.5464	2873.0398
END IONS

BEGIN IONS
TITLE=37570: Scan 76773 (rt=14208.2) [D:\L4aex-Pool22-080823-03a_20231130140117.raw]
PEPMASS=621.17456 49485.5
CHARGE=2+
SCANS=76773
RAWSCANS=sn76773
RTINSECONDS=14208.161
118.75762	1578.9418
119.26908	2081.5178
120.74344	1816.2795
120.78131	1738.738
121.84126	1608.4161
122.19242	1711.8739
129.39693	1936.6624
147.89896	2161.8079
168.66946	2554.5398
172.67107	2162.677
229.66026	2479.9661
321.7338	2668.9885
414.4198	2970.0918
561.83612	2742.0801
673.35364	2649.0081
850.40179	3101.5198
END IONS

BEGIN IONS
TITLE=37571: Scan 76779 (rt=14209.2) [D:\L4aex-Pool22-080823-03a_20231130140117.raw]
PEPMASS=1055.8124 50418.969
CHARGE=2+
SCANS=76779
RAWSCANS=sn76779
RTINSECONDS=14209.234
171.26212	2182.8215
173.09134	2219.718
181.60753	5066.7622
189.68494	2629.3604
196.50615	2143.0935
196.83044	2267.052
206.22903	2293.1865
262.48792	2530.9434
453.83859	2578.624
457.96109	2596.7861
546.72626	2646.3523
956.59235	2884.303
1122.9889	3302.6619
1334.0546	2935.0349
1707.1984	2921.4978
END IONS

BEGIN IONS
TITLE=37572: Scan 76780 (rt=14209.4) [D:\L4aex-Pool22-080823-03a_20231130140117.raw]
PEPMASS=1209.2289 46163.031
CHARGE=1+
SCANS=76780
RAWSCANS=sn76780
RTINSECONDS=14209.414
186.09122	2442.8203
186.74454	2397.1086
194.76947	2263.3535
201.10736	2322.418
209.91859	2279.0559
211.1088	2403.6172
229.11818	2959.4861
237.86003	2160.7217
256.56796	2360.5198
278.23349	2860.5703
401.18137	2278.3225
547.23785	2800.8262
574.87567	2663.4187
703.91669	2844.2993
1250.405	3042.8835
1853.8014	3209.3701
END IONS

BEGIN IONS
TITLE=37573: Scan 76782 (rt=14209.8) [D:\L4aex-Pool22-080823-03a_20231130140117.raw]
PEPMASS=1005.9757 33677.5
CHARGE=1+
SCANS=76782
RAWSCANS=sn76782
RTINSECONDS=14209.777
163.2267	1953.6787
178.52025	2236.095
191.49229	2087.0273
194.9554	2397.5264
198.03348	2249.595
233.2883	2302.9988
302.87537	2791.3518
407.47369	2681.2422
419.12802	2711.8557
489.93097	2813.4758
1506.3226	2622.7266
END IONS

BEGIN IONS
TITLE=37574: Scan 76788 (rt=14210.9) [D:\L4aex-Pool22-080823-03a_20231130140117.raw]
PEPMASS=1090.09 31920.75
CHARGE=1+
SCANS=76788
RAWSCANS=sn76788
RTINSECONDS=14210.883
158.78566	1854.7651
160.79979	2157.2925
175.46075	2234.6338
192.70718	2155.564
205.05739	2089.2881
236.19087	2417.5496
262.37213	2572.9751
291.5629	2583.9629
440.17856	2475.3496
1480.3644	3128.7671
1781.9928	3937.1328
END IONS

BEGIN IONS
TITLE=37575: Scan 76789 (rt=14211.1) [D:\L4aex-Pool22-080823-03a_20231130140117.raw]
PEPMASS=403.27963 144719.38
CHARGE=2+
SCANS=76789
RAWSCANS=sn76789
RTINSECONDS=14211.063
114.98329	2073.374
121.10134	2771.4314
123.04398	19906.422
123.11678	3269.0579
126.28596	1818.723
134.34897	2038.8735
142.90762	1900.3806
153.09077	2820.9751
162.68291	2182.6355
227.65649	2705.6814
304.37534	2452.0984
308.5072	2489.3481
378.35672	2456.6731
383.14905	2725.6675
385.383	3582.5259
393.26657	2877.5911
403.32336	4520.5859
403.35565	12462.561
403.39365	10961.651
404.12988	2968.2698
404.25201	4414.9204
404.28232	13379.867
404.35886	5745.7026
404.3959	4072.7832
444.72968	2754.1062
448.55655	3030.7017
657.45789	3016.2617
978.41937	2721.7813
1067.6115	3080.3276
1069.4043	3232.1116
END IONS

BEGIN IONS
TITLE=37576: Scan 76791 (rt=14211.4) [D:\L4aex-Pool22-080823-03a_20231130140117.raw]
PEPMASS=813.14543 54462.391
CHARGE=1+
SCANS=76791
RAWSCANS=sn76791
RTINSECONDS=14211.418
139.39827	2129.8237
141.85298	2073.4329
143.15434	2065.9543
146.25269	2085.4512
166.84734	2199.342
181.60674	4928.4819
200.8537	2466.5962
310.55096	2425.8503
529.18134	2577.606
531.28485	2448.5386
549.89679	2478.4614
611.146	2944.0186
616.65015	2944.2988
802.29669	2577.6826
1129.7499	3372.8853
1412.1368	2772.1335
END IONS

BEGIN IONS
TITLE=37577: Scan 76793 (rt=14211.8) [D:\L4aex-Pool22-080823-03a_20231130140117.raw]
PEPMASS=1153.9105 34333.344
CHARGE=1+
SCANS=76793
RAWSCANS=sn76793
RTINSECONDS=14211.78
161.52797	2069.1013
163.63145	1968.7975
163.94048	2376.5938
181.59761	2654.1262
365.0076	2740.7549
404.09088	2786.9761
482.52884	2566.0701
709.35297	2530.2131
756.57825	2819.0198
1013.152	3324.2256
1342.2395	3346.3293
END IONS

BEGIN IONS
TITLE=37578: Scan 76795 (rt=14212.1) [D:\L4aex-Pool22-080823-03a_20231130140117.raw]
PEPMASS=1235.1586 46311.469
CHARGE=3+
SCANS=76795
RAWSCANS=sn76795
RTINSECONDS=14212.139
173.42648	2159.0142
181.60663	7241.5815
182.7484	2099.9836
213.62863	2115.4734
227.78459	2346.8101
232.15208	2218.3479
288.25763	2403.4839
295.63724	2509.9739
542.03711	3068.6497
625.90363	2800.5305
736.0575	2618.3137
1053.1705	2705.2991
1274.9659	2459.4556
1398.8384	3295.7896
1551.4358	2977.0984
END IONS

BEGIN IONS
TITLE=37579: Scan 76796 (rt=14212.3) [D:\L4aex-Pool22-080823-03a_20231130140117.raw]
PEPMASS=1029.709 49713
CHARGE=2+
SCANS=76796
RAWSCANS=sn76796
RTINSECONDS=14212.319
162.98157	2167.5579
170.19907	2187.8643
171.48154	2158.7808
175.7869	2314.593
184.16228	2337.301
198.53983	2231.2715
199.85867	2302.9966
292.10373	2451.0471
323.70093	2318.5806
352.80679	2796.3535
397.77936	2838.77
441.74918	2643.6477
468.56342	2727.8914
483.43552	2430.218
494.20584	2543.6091
877.1955	2878.3303
890.0965	2639.8303
963.3335	2822.8394
END IONS

BEGIN IONS
TITLE=37580: Scan 76800 (rt=14213) [D:\L4aex-Pool22-080823-03a_20231130140117.raw]
PEPMASS=1054.2193 37691.375
CHARGE=1+
SCANS=76800
RAWSCANS=sn76800
RTINSECONDS=14213.038
178.16167	2377.3279
180.49478	2790.0522
209.8297	3032.1035
223.2747	2490.0107
300.6358	2362.8074
311.53912	2592.9546
347.68112	2826.9358
621.13641	3567.1475
751.51666	2655.8865
815.87469	3015.7341
1022.8519	2646.856
1129.3336	3506.3784
END IONS

BEGIN IONS
TITLE=37581: Scan 76803 (rt=14213.6) [D:\L4aex-Pool22-080823-03a_20231130140117.raw]
PEPMASS=761.28997 41220.531
CHARGE=1+
SCANS=76803
RAWSCANS=sn76803
RTINSECONDS=14213.565
142.97742	1881.9387
173.32101	2133.342
174.05978	2165.1165
241.55675	2675.5791
245.02724	2481.9485
286.81891	2596.0471
357.41541	2690.731
409.77963	2404.6431
424.13013	2930.9751
742.81409	2848.1089
1041.3047	2766.3569
END IONS

BEGIN IONS
TITLE=37582: Scan 76805 (rt=14214) [D:\L4aex-Pool22-080823-03a_20231130140117.raw]
PEPMASS=551.21617 80010.063
CHARGE=4+
SCANS=76805
RAWSCANS=sn76805
RTINSECONDS=14213.974
137.26181	1926.2056
143.92	1935.7798
151.97865	2053.0334
165.35567	2339.6069
173.20998	2141.6914
178.47237	2091.251
181.5972	2728.699
212.77548	2289.4524
219.31647	2151.4548
233.19562	2410.4646
237.45177	2388.5435
255.80815	2348.4966
263.56308	2784.7246
492.17657	4111.4292
497.43634	2738.2385
515.40735	2924.5186
515.44531	7332.2437
549.46887	2573.0698
551.31964	9257.8271
551.42615	3398.7026
692.87347	3279.3687
897.95306	2876.5955
END IONS

BEGIN IONS
TITLE=37583: Scan 76808 (rt=14214.5) [D:\L4aex-Pool22-080823-03a_20231130140117.raw]
PEPMASS=1213.1796 51201.375
CHARGE=3+
SCANS=76808
RAWSCANS=sn76808
RTINSECONDS=14214.51
177.69804	2076.7766
181.25729	2488.4229
181.60757	6185.0693
182.88399	2374.6545
204.88452	2394.9924
227.19029	3112.239
258.25488	2393.1462
263.5925	2433.189
305.87375	2646.5349
352.02249	2959.0129
391.72931	2480.6379
403.16876	2363.9832
664.38306	2985.7654
688.75848	2797.3665
1351.6721	3250.0405
END IONS

BEGIN IONS
TITLE=37584: Scan 76811 (rt=14215) [D:\L4aex-Pool22-080823-03a_20231130140117.raw]
PEPMASS=1437.7651 51953.875
CHARGE=2+
SCANS=76811
RAWSCANS=sn76811
RTINSECONDS=14215.05
169.0677	2626.1924
179.49982	2219.0168
224.66188	2387.9492
258.41547	2197.5601
266.96402	2820.668
267.55307	2354.2446
270.45901	2362.4922
296.31744	2396.4104
319.48975	2562.9814
329.8027	2611.8413
363.79639	2880.376
376.06305	2661.9753
384.51776	2608.1838
463.91016	2550.7393
541.41974	2697.7832
543.69836	2720.1313
1511.8066	2799.6587
1943.4705	3694.6287
END IONS

BEGIN IONS
TITLE=37585: Scan 76814 (rt=14215.6) [D:\L4aex-Pool22-080823-03a_20231130140117.raw]
PEPMASS=970.92451 47502
CHARGE=2+
SCANS=76814
RAWSCANS=sn76814
RTINSECONDS=14215.584
160.61284	2134.2024
171.96629	1993.2295
181.60577	9825.3799
185.70728	2615.5928
204.77266	2249.5603
246.28177	2465.5176
319.97012	2830.8596
485.38083	2233.9258
634.08435	2708.9485
641.16351	2746.896
734.74097	2678.8352
1144.271	3059.2515
1794.9474	2908.2996
1886.7972	3069.3816
END IONS

BEGIN IONS
TITLE=37586: Scan 76815 (rt=14215.8) [D:\L4aex-Pool22-080823-03a_20231130140117.raw]
PEPMASS=1077.0267 45881.969
CHARGE=1+
SCANS=76815
RAWSCANS=sn76815
RTINSECONDS=14215.768
166.39775	2953.3118
181.25542	2299.6182
183.33057	2225.2742
185.86	2416.4084
246.85709	2195.8984
310.84476	2485.3049
796.3136	2738.4858
945.76038	3396.3901
1041.9204	2889.6604
1042.0712	2896.0908
1257.1431	3070.0708
1438.4052	3169.1165
1587.6801	2780.5813
END IONS

BEGIN IONS
TITLE=37587: Scan 76816 (rt=14215.9) [D:\L4aex-Pool22-080823-03a_20231130140117.raw]
PEPMASS=1124.6064 44668.141
CHARGE=2+
SCANS=76816
RAWSCANS=sn76816
RTINSECONDS=14215.948
158.51498	2555.0024
204.79297	2336.9705
216.98584	2840.5364
241.83392	2451.3538
296.27463	2517.5393
323.77658	2922.7476
541.75189	3021.3184
561.7793	2700.9058
658.91968	2777.9836
899.11829	3305.605
1247.4507	3655.4907
END IONS

BEGIN IONS
TITLE=37588: Scan 76817 (rt=14216.1) [D:\L4aex-Pool22-080823-03a_20231130140117.raw]
PEPMASS=1123.295 47126.813
CHARGE=2+
SCANS=76817
RAWSCANS=sn76817
RTINSECONDS=14216.128
247.05075	2327.1072
271.08224	2594.2302
272.2204	2558.5793
283.59537	2898.4417
357.71664	2612.9902
380.92029	2831.8462
399.8598	2758.1609
420.54419	2716.5955
434.63409	2839.834
436.30142	2829.3464
458.30862	2479.9893
672.53949	3255.7983
840.61505	2950.9995
894.44385	2725.2998
976.59448	3233.4678
END IONS

BEGIN IONS
TITLE=37589: Scan 76819 (rt=14216.4) [D:\L4aex-Pool22-080823-03a_20231130140117.raw]
PEPMASS=403.27981 129014.63
CHARGE=2+
SCANS=76819
RAWSCANS=sn76819
RTINSECONDS=14216.394
102.48364	1688.5466
105.37408	1700.679
109.10133	4773.4673
114.60705	1600.7494
121.10111	3479.6128
124.1919	2315.6848
124.22317	1646.4106
129.01805	1790.9091
148.85072	1957.9501
150.50797	2541.1101
181.60742	3282.4028
182.60031	2470.1079
205.17104	2553.6482
209.13493	2489.4604
224.64525	2176.0059
242.37404	2362.5339
246.88225	2698.218
308.2287	2532.9001
385.23972	3130.0295
385.27206	4074.8298
385.38293	4183.0161
403.24612	9147.9512
403.28308	15522.734
403.31955	5402.3872
403.35577	9825.3125
403.39352	11772.741
644.95203	2854.772
674.07861	2946.7922
708.88519	2872.749
708.99835	2807.1348
END IONS

BEGIN IONS
TITLE=37590: Scan 76824 (rt=14217.4) [D:\L4aex-Pool22-080823-03a_20231130140117.raw]
PEPMASS=1117.2517 51829.719
CHARGE=2+
SCANS=76824
RAWSCANS=sn76824
RTINSECONDS=14217.414
159.09753	2167.9119
169.84573	1986.6384
174.32137	1979.6089
281.93863	2476.2234
284.14178	2466.3035
292.08743	2676.8872
295.00854	2640.3274
310.40469	2641.405
339.12015	3102.2527
343.293	2621.2483
411.37936	2755.7197
469.71344	3016.2314
494.00577	2792.3032
529.73712	2680.0225
748.12189	2841.864
1519.3146	3356.6865
1839.6879	3163.1536
END IONS

BEGIN IONS
TITLE=37591: Scan 76826 (rt=14217.8) [D:\L4aex-Pool22-080823-03a_20231130140117.raw]
PEPMASS=486.96992 108880.66
CHARGE=3+
SCANS=76826
RAWSCANS=sn76826
RTINSECONDS=14217.778
102.70454	1453.3948
119.22144	1819.8926
123.97551	1580.0658
125.08306	1877.9377
125.38049	1826.7783
125.94537	1630.8446
127.92116	1576.2074
139.42833	2053.9355
149.56694	2251.6167
158.1893	2339.6816
172.07117	2165.3076
174.53333	2459.4697
185.3252	2210.1926
233.70691	2473.9812
235.24251	2837.9546
280.35907	2353.4822
321.09732	2830.4617
391.43741	2518.5964
487.30222	18710.998
487.33881	6250.7969
487.37399	5630.1167
487.41309	21652.238
672.9895	3543.3818
937.86481	2679.178
END IONS

BEGIN IONS
TITLE=37592: Scan 76827 (rt=14218) [D:\L4aex-Pool22-080823-03a_20231130140117.raw]
PEPMASS=798.41188 44704.563
CHARGE=1+
SCANS=76827
RAWSCANS=sn76827
RTINSECONDS=14217.952
161.99712	2267.1858
163.39899	1857.2115
184.22182	2487.3274
184.99278	2255.6631
295.86325	2255.855
370.90259	2468.2324
395.42633	2511.3196
407.47925	2369.3596
473.92941	2555.3865
521.36877	2487.6414
547.47992	2902.7747
554.51477	3001.4424
600.93634	2619.9478
602.49176	2893.4988
796.54126	3655.3525
END IONS

BEGIN IONS
TITLE=37593: Scan 76830 (rt=14218.5) [D:\L4aex-Pool22-080823-03a_20231130140117.raw]
PEPMASS=1432.416 38642.125
CHARGE=3+
SCANS=76830
RAWSCANS=sn76830
RTINSECONDS=14218.487
158.89722	1991.8516
170.44234	2242.9512
183.72546	2305.6675
192.59915	2161.3181
199.96698	2050.7368
242.91602	2270.5005
278.07968	2490.3391
298.36356	2211.3831
379.1936	2755.3572
399.0412	2531.675
1200.4023	2698.7581
1355.4171	3073.6475
1532.3712	3284.1624
END IONS

BEGIN IONS
TITLE=37594: Scan 76832 (rt=14218.8) [D:\L4aex-Pool22-080823-03a_20231130140117.raw]
PEPMASS=1110.981 35340.375
CHARGE=3+
SCANS=76832
RAWSCANS=sn76832
RTINSECONDS=14218.846
193.54137	2328.0078
196.06076	2794.7869
199.50761	2403.4182
211.13472	3064.6152
247.83658	2458.6025
366.853	2381.3635
383.00275	2665.0706
1221.3287	2781.8958
1396.9541	2903.6453
1529.0022	3057.4443
END IONS

BEGIN IONS
TITLE=37595: Scan 76833 (rt=14219) [D:\L4aex-Pool22-080823-03a_20231130140117.raw]
PEPMASS=712.56619 55227.813
CHARGE=1+
SCANS=76833
RAWSCANS=sn76833
RTINSECONDS=14219.026
123.68932	1824.172
125.4921	1693.7878
130.32176	1756.333
131.18352	2071.4827
146.21938	2124.4607
148.44987	2312.0249
149.40656	1997.3766
179.99919	2268.6609
205.59261	2300.3179
234.93468	2681.1101
238.83832	2587.1694
278.37189	2427.3354
342.22021	2598.2715
409.91391	2500.6633
605.11298	3349.8354
610.43512	2534.0024
821.27509	2680.1311
1289.9564	2724.8435
END IONS

BEGIN IONS
TITLE=37596: Scan 76834 (rt=14219.2) [D:\L4aex-Pool22-080823-03a_20231130140117.raw]
PEPMASS=612.18331 115792.16
CHARGE=3+
SCANS=76834
RAWSCANS=sn76834
RTINSECONDS=14219.205
148.39113	1995.4291
148.40871	2995.4294
148.41742	3079.8887
148.42723	5390.4478
148.43581	7910.4751
148.45578	6876.0259
148.46509	5041.4766
148.47379	1859.6284
148.48227	2393.2249
148.49243	2937.8677
168.50229	1925.4156
172.03627	1793.9661
172.28946	1917.4529
199.51555	2153.0171
207.14267	2265.6382
211.36215	2107.2217
216.77043	2359.4834
239.0943	3503.1111
242.53581	2412.6279
246.91338	2326.7192
247.71274	2277.3008
355.06921	5583.9336
356.0701	4117.3306
357.06845	10484.489
571.09009	2644.4709
673.01996	2767.9495
975.72791	2835.7134
END IONS

BEGIN IONS
TITLE=37597: Scan 76837 (rt=14219.7) [D:\L4aex-Pool22-080823-03a_20231130140117.raw]
PEPMASS=908.71381 47350.531
CHARGE=2+
SCANS=76837
RAWSCANS=sn76837
RTINSECONDS=14219.732
148.44183	3268.769
175.10356	1876.6926
190.30725	2139.0872
202.69777	2209.8577
211.45657	2193.6494
245.17169	2632.6365
299.36972	2442.9773
355.58182	2849.2783
425.93567	2821.1035
658.27539	2828.2146
829.3728	3266.584
1107.1765	2691.4827
END IONS

BEGIN IONS
TITLE=37598: Scan 76838 (rt=14220) [D:\L4aex-Pool22-080823-03a_20231130140117.raw]
PEPMASS=1121.0458 62407.75
CHARGE=2+
SCANS=76838
RAWSCANS=sn76838
RTINSECONDS=14219.962
181.59518	2473.0085
188.87257	2302.2461
193.35634	2765.2949
198.96895	2242.9714
214.16074	2352.2695
215.70511	2384.0002
218.69073	2755.7068
227.48793	2244.6968
246.20267	2152.3384
258.87964	2522.166
260.41138	2400.2239
265.25156	2569.134
333.9259	2719.8875
362.65967	2524.7361
390.48822	2535.7964
434.80524	2455.4998
469.05942	2547.522
580.44214	2538.6897
866.07526	3123.2488
988.06549	3025.9995
1826.7941	3112.9021
END IONS

BEGIN IONS
TITLE=37599: Scan 76839 (rt=14220.1) [D:\L4aex-Pool22-080823-03a_20231130140117.raw]
PEPMASS=623.4878 39372.594
CHARGE=2+
SCANS=76839
RAWSCANS=sn76839
RTINSECONDS=14220.142
138.09888	1855.7616
145.09833	1975.1429
148.44183	2241.4292
149.02336	2106.0964
221.08318	2743.6643
272.81891	2339.8787
341.48657	2744.3586
377.60867	2598.2244
390.60773	2617.5664
448.99265	3590.1465
514.57941	2560.3455
834.08563	3029.6257
END IONS

BEGIN IONS
TITLE=37600: Scan 76844 (rt=14221) [D:\L4aex-Pool22-080823-03a_20231130140117.raw]
PEPMASS=1073.9139 45583.031
CHARGE=2+
SCANS=76844
RAWSCANS=sn76844
RTINSECONDS=14221.029
157.11171	2274.7388
165.60286	2262.7061
181.60547	2889.458
184.10211	2597.3438
232.04877	2792.2007
253.0695	2321.9092
277.00507	2744.2241
322.83951	2418.7773
324.43674	2214.9778
374.91122	2434.665
506.44876	2754.5493
936.27771	2829.1785
941.02936	2641.3828
967.87384	2736.5488
1091.4221	3184.552
1399.0071	3435.8564
END IONS

BEGIN IONS
TITLE=37601: Scan 76847 (rt=14221.6) [D:\L4aex-Pool22-080823-03a_20231130140117.raw]
PEPMASS=974.29693 41522.906
CHARGE=1+
SCANS=76847
RAWSCANS=sn76847
RTINSECONDS=14221.564
157.30507	1917.5289
167.63457	2330.3799
168.39478	2251.7363
181.59576	3720.7104
185.39615	2406.8569
188.36389	2224.9084
214.25856	2382.2134
274.13293	2765.7002
325.43021	2493.1206
418.99933	2807.0833
566.85345	2913.5562
635.5415	2920.5605
END IONS

BEGIN IONS
TITLE=37602: Scan 76848 (rt=14221.7) [D:\L4aex-Pool22-080823-03a_20231130140117.raw]
PEPMASS=1209.6136 34222.375
CHARGE=1+
SCANS=76848
RAWSCANS=sn76848
RTINSECONDS=14221.748
163.18071	2309.2729
164.50862	2074.593
169.6306	2042.7201
178.95221	2135.0083
181.59671	2867.1528
185.98663	2280.7644
200.09894	2396.5823
200.10858	2457.7227
236.15628	2226.7944
249.06784	2615.2134
760.40985	2507.7842
1286.8751	3469.9429
END IONS

BEGIN IONS
TITLE=37603: Scan 76850 (rt=14222.1) [D:\L4aex-Pool22-080823-03a_20231130140117.raw]
PEPMASS=1025.8079 55140.031
CHARGE=2+
SCANS=76850
RAWSCANS=sn76850
RTINSECONDS=14222.107
179.07422	2213.0337
195.70235	2381.3054
201.44	2322.3198
215.18619	2441.8882
217.26828	2474.2537
282.94492	2384.7734
398.11545	2638.5183
429.70602	2815.1523
446.50385	2949.8284
580.75055	2751.8074
757.91675	2687.2273
767.50641	3118.6221
1218.9003	2732.6208
1253.5656	2705.8289
1459.5277	2904.2668
END IONS

BEGIN IONS
TITLE=37604: Scan 76853 (rt=14222.6) [D:\L4aex-Pool22-080823-03a_20231130140117.raw]
PEPMASS=1134.5461 41751.313
CHARGE=2+
SCANS=76853
RAWSCANS=sn76853
RTINSECONDS=14222.553
166.35902	2265.0293
166.69263	2184.4634
203.43117	2414.564
222.47662	2324.8489
231.65109	2554.5752
235.26768	2807.9275
261.60449	2359.4011
285.3486	2866.1306
322.19022	2590.5347
372.01514	2864.3635
373.1651	3213.4307
427.91376	2423.8665
1653.5863	3336.0942
1669.9891	3209.4402
END IONS

BEGIN IONS
TITLE=37605: Scan 76855 (rt=14223) [D:\L4aex-Pool22-080823-03a_20231130140117.raw]
PEPMASS=801.21718 49140.063
CHARGE=1+
SCANS=76855
RAWSCANS=sn76855
RTINSECONDS=14223.04
178.46564	2315.7598
179.25697	2000.1023
181.60771	4558.8638
201.196	2172.012
260.50098	3266.3704
384.07019	2993.2244
387.31702	2466.6306
404.64047	2916.6113
429.1398	3267.7703
433.77936	2701.2083
659.49823	2896.3721
836.85138	3033.095
1131.5916	2695.9485
1320.3765	3293.8093
END IONS

BEGIN IONS
TITLE=37606: Scan 76856 (rt=14223.2) [D:\L4aex-Pool22-080823-03a_20231130140117.raw]
PEPMASS=1001.5401 36908.406
CHARGE=1+
SCANS=76856
RAWSCANS=sn76856
RTINSECONDS=14223.22
160.13855	2063.9866
171.98553	2351.0154
179.69821	2126.6802
183.89651	2168.1248
189.9104	2160.0176
211.50581	2128.4749
257.77628	3095.7944
319.5867	2825.7009
413.08618	2605.2092
441.11588	3615.675
570.32227	2712.2019
601.34857	2981.0063
1290.6636	2957.7051
END IONS

BEGIN IONS
TITLE=37607: Scan 76858 (rt=14223.6) [D:\L4aex-Pool22-080823-03a_20231130140117.raw]
PEPMASS=924.11673 42335.375
CHARGE=1+
SCANS=76858
RAWSCANS=sn76858
RTINSECONDS=14223.58
162.14024	2245.4399
170.17062	2180.8313
189.75447	2279.988
249.20114	2696.428
281.68195	2348.7998
283.91486	2404.4722
288.26611	2847.2288
695.50336	2974.7661
725.72162	3119.3977
1569.075	4058.2522
END IONS

BEGIN IONS
TITLE=37608: Scan 76859 (rt=14223.8) [D:\L4aex-Pool22-080823-03a_20231130140117.raw]
PEPMASS=1285.7007 44360.5
CHARGE=2+
SCANS=76859
RAWSCANS=sn76859
RTINSECONDS=14223.764
170.55238	2134.1563
218.56691	2287.2454
228.29016	3067.4512
289.3533	2400.0391
364.99207	3058.3987
378.29269	2534.8354
392.11877	2567.5869
495.34369	3275.7842
500.04333	3060.4722
585.31531	2544.1616
589.47015	2457.8022
618.41516	2723.2795
691.90186	2827.5627
1502.8143	3275.6328
END IONS

BEGIN IONS
TITLE=37609: Scan 76861 (rt=14224.1) [D:\L4aex-Pool22-080823-03a_20231130140117.raw]
PEPMASS=939.32776 49020.094
CHARGE=2+
SCANS=76861
RAWSCANS=sn76861
RTINSECONDS=14224.124
160.50458	3091.7842
164.1413	2152.3977
181.60857	4193.5908
223.58406	2541.7859
247.37466	2548.1882
251.85558	2402.626
343.48502	2446.0801
359.73505	2729.3809
386.45224	2648.3774
388.5296	2853.6218
458.7283	2815.4167
546.89185	2517.7415
1181.4974	3044.511
1594.9746	3783.6833
END IONS

BEGIN IONS
TITLE=37610: Scan 76862 (rt=14224.3) [D:\L4aex-Pool22-080823-03a_20231130140117.raw]
PEPMASS=928.67759 58851.969
CHARGE=1+
SCANS=76862
RAWSCANS=sn76862
RTINSECONDS=14224.303
148.4478	4531.8633
148.70047	1960.2463
181.60887	4448.1343
182.57321	2486.1479
252.63556	2937.1877
606.19714	2766.6086
834.97357	2868.3401
846.67603	2869.3669
984.85406	2856.6638
1013.6208	3073.7678
1186.0461	2893.5508
1339.9137	3288.5789
1504.5127	2962.9597
1519.7886	2802.9888
END IONS

BEGIN IONS
TITLE=37611: Scan 76864 (rt=14224.7) [D:\L4aex-Pool22-080823-03a_20231130140117.raw]
PEPMASS=853.96277 50557.469
CHARGE=1+
SCANS=76864
RAWSCANS=sn76864
RTINSECONDS=14224.662
158.50343	2137.0813
169.43987	2117.8806
181.60831	4057.3208
182.86612	2227.4089
213.14226	2729.2554
216.12819	2322.918
332.5589	2619.9998
385.89691	2611.6567
440.57523	2610.666
811.70868	3301.6387
1283.5183	3254.9375
1332.4818	3193.49
1508.8423	2795.0505
1991.9513	2922.3022
END IONS

BEGIN IONS
TITLE=37612: Scan 76865 (rt=14224.8) [D:\L4aex-Pool22-080823-03a_20231130140117.raw]
PEPMASS=1124.6193 38883.406
CHARGE=2+
SCANS=76865
RAWSCANS=sn76865
RTINSECONDS=14224.842
175.58003	2532.1216
229.93665	2262.4573
347.70416	2583.4346
482.39206	2736.51
535.33728	2455.0405
883.8855	2814.3862
894.30219	3105.3179
910.05621	2927.6455
977.30334	2777.9402
1638.9473	3314.7729
1867.3486	3240.8035
END IONS

BEGIN IONS
TITLE=37613: Scan 76867 (rt=14225.2) [D:\L4aex-Pool22-080823-03a_20231130140117.raw]
PEPMASS=1046.2795 44260.969
CHARGE=3+
SCANS=76867
RAWSCANS=sn76867
RTINSECONDS=14225.202
177.18393	2173.7383
188.89714	2276.6912
196.46022	2077.2397
197.28806	2311.5427
241.03484	2665.6047
349.69305	2612.1938
501.67017	2799.3306
542.10962	3157.4648
739.26306	2998.2751
741.22882	2635.0764
811.13617	2598.9321
838.68085	2885.5269
1056.1471	2773.3589
1306.4366	3252.6853
END IONS

BEGIN IONS
TITLE=37614: Scan 76871 (rt=14225.9) [D:\L4aex-Pool22-080823-03a_20231130140117.raw]
PEPMASS=1098.0857 53307.438
CHARGE=1+
SCANS=76871
RAWSCANS=sn76871
RTINSECONDS=14225.914
169.97882	2224.2312
178.92688	3134.7839
180.88747	2076.011
181.59619	5403.7939
195.62416	2734.6577
222.9901	2645.5854
338.34811	2318.0591
338.81042	2654.4031
375.48508	3181.3064
381.40515	3029.9441
828.12543	3564.7729
1300.6768	2975.333
1486.5454	3031.1797
1754.3787	2772.8025
1922.2163	3240.5564
END IONS

BEGIN IONS
TITLE=37615: Scan 76873 (rt=14226.3) [D:\L4aex-Pool22-080823-03a_20231130140117.raw]
PEPMASS=1089.1066 39742.188
CHARGE=1+
SCANS=76873
RAWSCANS=sn76873
RTINSECONDS=14226.321
181.60623	6632.9756
216.14772	2527.2783
226.18031	2564.2625
238.71843	2788.0061
257.91803	2812.0942
284.54068	2328.8833
563.00677	2751.5244
705.98389	3021.0266
1004.9957	3174.6731
1006.1506	2935.6538
1742.7942	3066.2405
END IONS

BEGIN IONS
TITLE=37616: Scan 76874 (rt=14226.5) [D:\L4aex-Pool22-080823-03a_20231130140117.raw]
PEPMASS=880.50869 46804.875
CHARGE=1+
SCANS=76874
RAWSCANS=sn76874
RTINSECONDS=14226.502
181.60666	8248.8857
197.82446	2301.4617
209.57243	2096.6409
267.29282	2353.1841
295.00458	2543.3511
306.87283	2322.2913
359.17145	2475.2012
459.26819	2711.4248
616.00464	3090.5056
710.60297	3002.1794
773.23242	2998.9839
938.94482	2891.1106
1046.3766	2656.833
END IONS

BEGIN IONS
TITLE=37617: Scan 76878 (rt=14227.2) [D:\L4aex-Pool22-080823-03a_20231130140117.raw]
PEPMASS=647.57802 53773.125
CHARGE=2+
SCANS=76878
RAWSCANS=sn76878
RTINSECONDS=14227.22
164.87305	2088.3047
181.25267	2211.3596
181.5947	4517.9307
190.37759	2096.6409
191.60866	2603.5894
198.64001	2403.4458
287.11926	2643.1536
301.12024	2800.8953
404.05304	2475.2014
430.09192	3109.3899
435.82904	2618.6606
659.60815	2631.9954
724.00519	3324.1079
839.20038	3385.9756
END IONS

BEGIN IONS
TITLE=37618: Scan 76879 (rt=14227.4) [D:\L4aex-Pool22-080823-03a_20231130140117.raw]
PEPMASS=1350.8532 51799.656
CHARGE=1+
SCANS=76879
RAWSCANS=sn76879
RTINSECONDS=14227.4
157.2235	2338.3457
168.95345	2211.96
182.84685	2279.8225
191.7858	2162.9692
211.28481	2291.3396
240.2877	2487.864
246.65167	2920.6931
310.3248	2274.9412
324.22525	3006.9434
506.82855	2828.8816
530.44757	2759.0496
848.39502	2906.1648
1229.7213	3813.9631
1347.6854	3427.3306
1370.4946	3332.3953
1505.7585	4495.7974
1629.2313	2654.5437
END IONS

BEGIN IONS
TITLE=37619: Scan 76881 (rt=14227.8) [D:\L4aex-Pool22-080823-03a_20231130140117.raw]
PEPMASS=1160.1127 46338.531
CHARGE=1+
SCANS=76881
RAWSCANS=sn76881
RTINSECONDS=14227.764
182.88469	2195.6682
217.01263	2734.5222
221.92125	2356.5479
225.38432	2570.1814
335.32822	2622.5376
399.33167	2839.4905
401.81503	3038.6489
411.86752	2344.4587
530.44635	2732.5854
545.87262	2820.978
590.55438	3137.4756
908.22601	2830.6982
912.6673	2637.3308
END IONS

BEGIN IONS
TITLE=37620: Scan 76887 (rt=14228.7) [D:\L4aex-Pool22-080823-03a_20231130140117.raw]
PEPMASS=512.46735 80474.438
CHARGE=2+
SCANS=76887
RAWSCANS=sn76887
RTINSECONDS=14228.746
106.19052	1712.2507
110.73461	1726.5251
111.1821	1515.6349
112.99315	1952.152
117.57136	1958.1438
119.06258	1786.552
136.09663	2154.4851
152.1606	1854.5566
160.40134	2276.6394
176.20821	2162.7063
199.08807	2309.6807
199.95509	2368.7388
281.31885	2382.387
289.18515	2852.4307
300.53452	2893.8108
343.73346	2433.022
356.65878	2593.0166
387.13324	2396.6472
449.43506	3236.1584
459.38303	3377.2251
476.41928	3359.5767
476.45941	2499.4619
477.43042	8371.9141
512.30328	3543.4971
558.06561	2611.8928
564.69116	2492.8289
1000.3123	2895.929
END IONS

BEGIN IONS
TITLE=37621: Scan 76888 (rt=14229) [D:\L4aex-Pool22-080823-03a_20231130140117.raw]
PEPMASS=484.38452 67281.625
CHARGE=2+
SCANS=76888
RAWSCANS=sn76888
RTINSECONDS=14229.007
100.7997	1793.5448
107.69814	2354.1743
118.2685	1558.3297
123.43044	1716.9584
128.01259	1897.1334
133.08591	4175.8765
161.54765	2700.2747
168.1021	2400.5513
177.1118	4293.6929
327.20255	4709.252
431.38974	5936.1455
449.3992	6613.7593
484.31241	9277.2051
683.98016	2571.2478
811.91772	2962.9272
END IONS

BEGIN IONS
TITLE=37622: Scan 76889 (rt=14229.2) [D:\L4aex-Pool22-080823-03a_20231130140117.raw]
PEPMASS=858.80603 64222.406
CHARGE=2+
SCANS=76889
RAWSCANS=sn76889
RTINSECONDS=14229.187
155.12936	2099.6482
167.74895	1951.1854
172.33348	2377.0044
172.70813	2462.6797
189.67166	2208.772
210.29446	2117.3257
221.81798	2734.9661
276.11935	3075.981
303.91428	2756.8564
343.04797	2713.7886
500.9873	2951.5959
671.42645	2988.2322
808.00891	2450.7046
822.50757	3268.908
1113.5186	3468.5183
1504.3779	2868.9539
1673.5992	3394.5994
END IONS

BEGIN IONS
TITLE=37623: Scan 76891 (rt=14229.5) [D:\L4aex-Pool22-080823-03a_20231130140117.raw]
PEPMASS=557.34521 68656.453
CHARGE=3+
SCANS=76891
RAWSCANS=sn76891
RTINSECONDS=14229.546
139.41211	1807.0233
148.4418	2822.6086
181.60721	2885.488
216.77605	2347.8867
250.6967	2329.0242
301.12823	2362.6787
306.63297	2583.1526
345.8472	2302.0718
365.56308	2560.4917
400.94543	2729.0735
465.06085	2939.9983
465.16788	2574.9341
557.34344	4845.2227
557.45392	8162.2891
566.38635	2655.4438
594.87048	2631.4924
623.21466	2757.3975
994.69824	2852.3225
1018.8597	2820.3684
END IONS

BEGIN IONS
TITLE=37624: Scan 76892 (rt=14229.7) [D:\L4aex-Pool22-080823-03a_20231130140117.raw]
PEPMASS=647.5766 66018.625
CHARGE=2+
SCANS=76892
RAWSCANS=sn76892
RTINSECONDS=14229.729
121.0052	1877.9799
124.05708	2448.7334
124.88976	1691.9595
129.59734	1873.3866
131.9248	1931.4004
148.44766	3569.8
152.32471	1925.2469
169.40572	2061.343
171.74957	2135.8752
172.78484	2252.1204
179.46704	2122.1711
181.6069	7367.4424
195.5249	2139.0081
259.54562	2351.6089
266.50537	2711.4502
416.34232	2693.3398
441.53058	2663.3896
634.73529	2870.0852
647.40936	5245.1001
990.16541	3133.5356
END IONS

BEGIN IONS
TITLE=37625: Scan 76893 (rt=14229.9) [D:\L4aex-Pool22-080823-03a_20231130140117.raw]
PEPMASS=1122.2511 65072.969
CHARGE=2+
SCANS=76893
RAWSCANS=sn76893
RTINSECONDS=14229.907
159.11914	2065.7107
168.0023	2226.7058
175.85326	2395.9202
177.73123	2216.3833
181.6075	5500.1118
192.68398	2493.9021
198.50468	2407.1965
217.30434	2113.4517
236.61894	2256.4358
246.26459	2418.3259
288.66595	2460.749
288.68439	2145.8013
333.22604	2601.0779
333.99323	2569.9753
337.95047	2530.6909
396.29758	2678.8879
435.43051	3109.6641
497.46841	2685.8931
553.85785	2641.8987
1083.9009	2837.3025
1323.7935	3231.658
1371.9008	2948.7021
END IONS

BEGIN IONS
TITLE=37626: Scan 76894 (rt=14230.1) [D:\L4aex-Pool22-080823-03a_20231130140117.raw]
PEPMASS=1055.7866 38950.906
CHARGE=3+
SCANS=76894
RAWSCANS=sn76894
RTINSECONDS=14230.087
206.04024	2144.4866
210.87631	2478.1536
226.77147	2269.3506
332.43079	2422.9636
412.6221	2561.2942
543.53485	2539.4517
576.42432	2818.7166
601.85516	2648.1553
829.12994	2550.4294
909.57959	2571.3384
1453.922	2885.0488
END IONS

BEGIN IONS
TITLE=37627: Scan 76895 (rt=14230.3) [D:\L4aex-Pool22-080823-03a_20231130140117.raw]
PEPMASS=864.59692 45514.313
CHARGE=2+
SCANS=76895
RAWSCANS=sn76895
RTINSECONDS=14230.267
144.9268	2034.9065
145.65923	2121.3335
148.44838	2577.4182
180.81488	2375.9114
185.06001	2325.9648
216.32048	2439.03
263.33276	2449.4666
271.22263	2193.8586
283.84286	2533.0505
313.15952	2763.0278
478.34012	2599.3574
551.6745	3428.7891
571.34662	2585.1685
901.32733	3000.6746
1084.6223	2551.7678
1509.5273	3003.4109
END IONS

BEGIN IONS
TITLE=37628: Scan 76897 (rt=14230.6) [D:\L4aex-Pool22-080823-03a_20231130140117.raw]
PEPMASS=964.42664 47165.063
CHARGE=3+
SCANS=76897
RAWSCANS=sn76897
RTINSECONDS=14230.625
170.50481	2163.603
181.60768	4264.0625
191.49632	2254.0823
197.98845	2168.4067
198.80893	2284.2571
199.93256	2523.5969
206.30095	2291.3047
207.3764	2458.7493
207.46655	2582.7048
217.69374	2623.6296
272.49518	2413.4531
302.93494	2369.1147
813.13788	2812.6387
1124.1827	3416.0642
1303.0913	2689.7712
END IONS

BEGIN IONS
TITLE=37629: Scan 76898 (rt=14230.8) [D:\L4aex-Pool22-080823-03a_20231130140117.raw]
PEPMASS=941.48468 53495.156
CHARGE=2+
SCANS=76898
RAWSCANS=sn76898
RTINSECONDS=14230.805
153.19151	2048.4275
163.51875	2127.2695
173.42474	2383.2441
181.60645	3083.5242
200.83922	2497.8008
201.49139	2696.8069
209.23849	2805.8293
218.5289	2788.5063
308.27805	2662.0762
326.03928	2391.0908
458.4046	2648.5769
462.26416	2908.2407
694.63776	3171.1575
904.8764	2763.8159
1227.2627	2786.0764
1234.402	2840.6082
1412.5024	3015.7996
1522.207	2831.7102
END IONS

BEGIN IONS
TITLE=37630: Scan 76899 (rt=14231) [D:\L4aex-Pool22-080823-03a_20231130140117.raw]
PEPMASS=598.50427 69426.219
CHARGE=3+
SCANS=76899
RAWSCANS=sn76899
RTINSECONDS=14230.984
161.81192	2169.2522
181.60901	3500.571
211.08372	2498.4197
290.22623	2522.2017
300.38425	2338.9224
307.52576	2795.1963
545.46063	2749.3911
598.23718	13935.668
680.26801	2784.5637
754.76556	2979.7778
968.0177	2847.8176
1091.3279	2848.7202
1335.0223	3255.4756
1346.3928	3221.3274
END IONS

BEGIN IONS
TITLE=37631: Scan 76900 (rt=14231.2) [D:\L4aex-Pool22-080823-03a_20231130140117.raw]
PEPMASS=1139.7894 39467.063
CHARGE=3+
SCANS=76900
RAWSCANS=sn76900
RTINSECONDS=14231.163
157.28394	2011.9879
172.53426	2347.6958
174.74626	2308.2952
181.59576	3425.0029
210.51437	2472.7549
226.53534	2448.1687
263.4729	2785.1284
456.43982	2653.4731
645.50024	2657.5671
781.39124	2936.7444
816.03503	2831.8311
END IONS

BEGIN IONS
TITLE=37632: Scan 76901 (rt=14231.3) [D:\L4aex-Pool22-080823-03a_20231130140117.raw]
PEPMASS=1105.6185 43046.344
CHARGE=3+
SCANS=76901
RAWSCANS=sn76901
RTINSECONDS=14231.343
162.19579	1921.3014
163.67326	2286.2732
177.59297	2578.1396
231.82985	2822.5681
293.66638	2420.4783
314.58759	2607.4221
372.25662	2758.1238
462.86023	2615.8132
515.91547	2675.1331
638.16962	2535.8416
969.68311	2847.6487
1102.9908	3028.9888
1454.9512	2982.6963
END IONS

BEGIN IONS
TITLE=37633: Scan 76902 (rt=14231.5) [D:\L4aex-Pool22-080823-03a_20231130140117.raw]
PEPMASS=771.06293 119854.84
CHARGE=2+
SCANS=76902
RAWSCANS=sn76902
RTINSECONDS=14231.523
131.71922	1859.3057
136.04657	1875.6886
145.022	2252.6641
148.397	2655.9521
148.41507	2547.0288
148.42479	4282.3062
148.43327	7721.4692
148.45372	10622.283
148.46298	6360.5967
148.47141	2763.7559
148.48033	1981.6436
148.50752	2165.2007
149.57639	2167.6255
157.10699	2082.2688
161.16473	2065.114
162.65135	1772.6102
171.47791	2027.5685
181.60556	3113.4424
188.82448	2263.752
191.35707	2081.1292
191.36809	2081.3965
237.54951	2262.1636
281.70697	2509.4529
318.31055	2413.5815
364.45819	2979.0132
396.65549	2780.134
453.24908	2731.2354
460.98047	2839.3865
851.19073	2754.3152
928.0979	3426.4822
1028.7045	2732.3599
1087.525	2710.4812
1215.4094	2896.3301
END IONS

BEGIN IONS
TITLE=37634: Scan 76907 (rt=14232.7) [D:\L4aex-Pool22-080823-03a_20231130140117.raw]
PEPMASS=1323.0705 45513.688
CHARGE=1+
SCANS=76907
RAWSCANS=sn76907
RTINSECONDS=14232.701
158.26608	2497.0435
188.90189	2736.6563
192.15811	2292.3452
239.30852	2260.5037
257.06766	2160.1621
263.23212	2484.3943
330.09555	2816.9888
520.41174	2615.834
564.97284	2637.2578
950.70959	2909.6709
1410.5554	3037.4802
1479.1508	3127.8892
END IONS

BEGIN IONS
TITLE=37635: Scan 76908 (rt=14232.9) [D:\L4aex-Pool22-080823-03a_20231130140117.raw]
PEPMASS=1061.1313 44750.563
CHARGE=2+
SCANS=76908
RAWSCANS=sn76908
RTINSECONDS=14232.881
160.23116	2133.2507
164.67523	2610.0859
205.06929	2877.2966
214.75414	2630.4265
215.38982	2555.9031
224.67242	2249.0295
292.4924	2564.0142
304.41245	2337.0757
366.23398	2394.5757
376.55652	2580.1462
541.97064	2970.2771
732.78931	2686.0862
1940.9702	3076.3311
END IONS

BEGIN IONS
TITLE=37636: Scan 76909 (rt=14233.1) [D:\L4aex-Pool22-080823-03a_20231130140117.raw]
PEPMASS=851.3125 64450.5
CHARGE=2+
SCANS=76909
RAWSCANS=sn76909
RTINSECONDS=14233.061
139.4994	2064.5925
140.00905	2037.0248
141.18346	2148.0742
143.2697	1934.9198
156.86674	2449.5095
163.34961	1896.0116
191.06221	2021.6807
263.35779	2781.625
263.49011	2525.561
404.96027	2381.0464
428.6796	2905.0657
502.72903	2371.907
513.45239	2526.5461
678.21851	2665.0251
895.867	2652.5876
965.11481	2499.679
1166.132	3755.073
1626.9425	3851.8728
END IONS

BEGIN IONS
TITLE=37637: Scan 76910 (rt=14233.2) [D:\L4aex-Pool22-080823-03a_20231130140117.raw]
PEPMASS=970.7728 61173.688
CHARGE=1+
SCANS=76910
RAWSCANS=sn76910
RTINSECONDS=14233.24
165.41856	2180.1548
169.17268	2020.6581
170.10979	1987.1273
170.59039	2208.0134
172.21185	2033.6019
182.50723	2152.8865
226.57687	2746.7815
233.35649	2451.9873
240.06201	2473.4739
251.31403	2636.2041
279.20959	2731.8491
457.47821	2583.252
556.65106	2719.9355
661.41364	2512.6978
722.55603	2633.7649
773.98535	2719.0984
776.25494	3397.8809
894.56244	3338.4719
1073.4371	2744.0627
END IONS

BEGIN IONS
TITLE=37638: Scan 76911 (rt=14233.4) [D:\L4aex-Pool22-080823-03a_20231130140117.raw]
PEPMASS=1150.0693 57795.5
CHARGE=1+
SCANS=76911
RAWSCANS=sn76911
RTINSECONDS=14233.42
173.48132	2576.4954
178.11815	2617.8389
181.60681	2364.1519
194.58055	2306.8479
198.46837	2655.7705
220.50807	2670.3882
237.50183	2449.8635
270.7612	2536.6333
295.0607	2789.6138
305.81085	2308.9397
313.11359	2425.6812
358.03708	2521.0454
376.12576	2514.1616
529.69501	2969.0979
629.84558	2986.1118
663.84058	2790.3525
771.75287	3166.9431
949.0979	2975.8613
1145.4966	2766.0322
1333.8801	3485.9636
END IONS

BEGIN IONS
TITLE=37639: Scan 76913 (rt=14233.8) [D:\L4aex-Pool22-080823-03a_20231130140117.raw]
PEPMASS=1225.579 40406.063
CHARGE=3+
SCANS=76913
RAWSCANS=sn76913
RTINSECONDS=14233.783
171.76059	2999.0076
176.57468	2490.302
177.9361	2194.3049
192.56898	2591.0088
214.40298	2463.5593
224.228	2463.0945
248.02322	2550.7446
282.39771	2728.4841
411.82617	3220.8757
613.17206	2811.0122
814.02325	2693.0984
1111.0636	2782.4651
1866.5602	3961.574
END IONS

BEGIN IONS
TITLE=37640: Scan 76915 (rt=14234.1) [D:\L4aex-Pool22-080823-03a_20231130140117.raw]
PEPMASS=920.84903 62809.188
CHARGE=1+
SCANS=76915
RAWSCANS=sn76915
RTINSECONDS=14234.142
160.77052	1959.3247
166.70691	2146.7546
173.32877	2019.2238
180.91988	2744.8499
181.608	5196.8047
188.79575	2025.4535
191.56317	2878.6018
320.2366	2313.4192
337.93884	2766.6135
360.89307	3009.2129
411.85391	2638.9983
442.27112	2847.1475
457.20566	2647.3237
570.9007	2537.1626
574.86584	2883.8887
667.46478	2703.5249
1536.2454	3398.7563
END IONS

BEGIN IONS
TITLE=37641: Scan 76916 (rt=14234.3) [D:\L4aex-Pool22-080823-03a_20231130140117.raw]
PEPMASS=918.4425 45296
CHARGE=3+
SCANS=76916
RAWSCANS=sn76916
RTINSECONDS=14234.321
165.71648	2625.0667
166.75847	2254.7329
193.09337	3084.3484
202.2202	2383.4736
225.15903	2605.6785
250.68073	2626.2192
257.73276	2275.7534
259.01239	2412.7253
283.29306	2393.4758
342.2919	2888.165
367.08636	2807.855
962.3078	3244.5679
1107.1693	3154.0103
END IONS

BEGIN IONS
TITLE=37642: Scan 76917 (rt=14234.5) [D:\L4aex-Pool22-080823-03a_20231130140117.raw]
PEPMASS=953.45226 31650.5
CHARGE=1+
SCANS=76917
RAWSCANS=sn76917
RTINSECONDS=14234.501
172.53256	2173.8315
179.04964	2130.1777
181.60515	3220.1697
283.64438	2862.2314
318.59756	2664.457
325.61957	2412.0498
429.23499	3108.7524
1215.8855	2757.5432
1785.642	3057.7732
1886.0436	3415.9487
END IONS

BEGIN IONS
TITLE=37643: Scan 76924 (rt=14235.8) [D:\L4aex-Pool22-080823-03a_20231130140117.raw]
PEPMASS=1188.4316 47876.875
CHARGE=3+
SCANS=76924
RAWSCANS=sn76924
RTINSECONDS=14235.795
170.83385	2194.157
172.22067	2405.3967
200.9958	2481.4395
218.92705	2923.9563
266.45987	2878.5769
282.06036	2505.8875
452.91254	3237.8269
496.34967	2815.3403
632.53772	2819.2524
935.45166	2872.8462
1347.5609	3180.5845
1881.8746	2958.719
END IONS

BEGIN IONS
TITLE=37644: Scan 76930 (rt=14236.9) [D:\L4aex-Pool22-080823-03a_20231130140117.raw]
PEPMASS=953.4519 41767.531
CHARGE=3+
SCANS=76930
RAWSCANS=sn76930
RTINSECONDS=14236.865
156.53673	2016.5389
168.46538	2350.031
201.40958	2368.4685
236.11708	2589.6013
244.32849	2420.5049
291.29276	2469.449
346.98224	2640.6672
481.57309	2838.8677
503.69672	2727.5132
545.66376	2682.6487
563.25635	2724.7681
1110.4417	2773.3989
1496.2498	3304.1729
END IONS

BEGIN IONS
TITLE=37645: Scan 76933 (rt=14237.4) [D:\L4aex-Pool22-080823-03a_20231130140117.raw]
PEPMASS=908.51079 39135.313
CHARGE=1+
SCANS=76933
RAWSCANS=sn76933
RTINSECONDS=14237.401
173.36713	2211.0073
197.50345	2202.8696
200.86086	2310.7422
224.43196	2277.3691
225.66086	2200.2056
225.67398	2223.1719
247.47502	2533.8018
250.74423	2477.1355
285.69003	2295.2537
501.80173	2644.2729
1280.5244	3194.6506
1517.4623	2797.0022
1621.0417	2771.7576
END IONS

BEGIN IONS
TITLE=37646: Scan 76935 (rt=14237.8) [D:\L4aex-Pool22-080823-03a_20231130140117.raw]
PEPMASS=783.80083 62373.125
CHARGE=1+
SCANS=76935
RAWSCANS=sn76935
RTINSECONDS=14237.765
137.69498	2100.0601
148.44907	3049.6492
160.75319	2111.3037
164.89345	2111.6211
172.61816	2119.0942
244.83392	2777.9216
279.4437	2378.2161
306.8483	2653.5371
330.93597	2824.7051
359.91071	2774.52
1076.6105	2775.6492
1092.038	4049.9275
1145.5411	2601.5906
1235.4932	3301.0955
1479.5157	2967.6995
1563.8584	3040.7871
END IONS

BEGIN IONS
TITLE=37647: Scan 76936 (rt=14237.9) [D:\L4aex-Pool22-080823-03a_20231130140117.raw]
PEPMASS=1267.2221 75252.5
CHARGE=1+
SCANS=76936
RAWSCANS=sn76936
RTINSECONDS=14237.943
156.62846	1941.1262
160.44258	2294.1218
167.78261	1991.5837
181.56342	2178.8784
181.59615	5471.8325
218.7428	2293.1978
232.26917	2484.3115
248.79413	2977.1543
281.12238	2736.6807
286.23492	2690.5664
297.98187	2598.8113
375.37784	2617.3389
384.78787	2297.3872
386.23151	2424.5874
668.7594	2808.457
689.19806	2823.1755
760.80194	2941.7424
1107.1393	2905.8831
1211.5304	2607.3699
1361.3983	3515.5454
1633.0867	3155.8083
1851.6956	3374.8557
1887.0361	3421.1902
END IONS

BEGIN IONS
TITLE=37648: Scan 76937 (rt=14238.1) [D:\L4aex-Pool22-080823-03a_20231130140117.raw]
PEPMASS=1296.7821 47236.344
CHARGE=2+
SCANS=76937
RAWSCANS=sn76937
RTINSECONDS=14238.123
170.14201	2182.9375
178.32693	2178.2078
191.03122	2406.873
208.90163	2358.8125
217.07858	2678.197
229.32785	2243.4834
423.79263	2745.6396
749.09784	3843.3594
822.24005	2936.4387
916.34656	2653.915
991.14221	2863.5293
1208.9807	2764.1711
1555.7156	3314.9133
1636.0907	3249.7839
1997.5969	3049.9688
END IONS

BEGIN IONS
TITLE=37649: Scan 76943 (rt=14239.2) [D:\L4aex-Pool22-080823-03a_20231130140117.raw]
PEPMASS=847.45624 38471.219
CHARGE=3+
SCANS=76943
RAWSCANS=sn76943
RTINSECONDS=14239.224
202.81461	2383.8733
204.0871	2610.7083
230.82669	2430.4084
284.71881	2498.3279
342.88199	2682.7979
387.54984	2606.9678
396.3649	2764.5513
480.67557	2869.8936
854.10284	2835.0979
1491.8309	3339.218
1687.9572	3253.9858
END IONS

BEGIN IONS
TITLE=37650: Scan 76945 (rt=14239.6) [D:\L4aex-Pool22-080823-03a_20231130140117.raw]
PEPMASS=977.10402 34828.75
CHARGE=2+
SCANS=76945
RAWSCANS=sn76945
RTINSECONDS=14239.584
195.23233	2393.5046
207.92265	2201.0901
380.3703	2555.1128
470.18704	3282.8638
580.8985	3527.3875
597.70685	3089.1626
853.45892	3009.3999
1212.3727	3107.2915
1263.682	2940.5845
1524.2158	2661.8789
END IONS

BEGIN IONS
TITLE=37651: Scan 76948 (rt=14240.1) [D:\L4aex-Pool22-080823-03a_20231130140117.raw]
PEPMASS=1023.4353 45302.75
CHARGE=1+
SCANS=76948
RAWSCANS=sn76948
RTINSECONDS=14240.124
172.96129	2266.3154
209.84474	2136.1768
248.99881	2674.7869
260.82288	2269.0571
263.07983	2603.5334
589.03375	3161.0552
1079.7522	2944.7788
1165.7007	2861.9495
1289.1104	3124.2126
1821.6543	2761.5059
1996.4025	3088.906
END IONS

BEGIN IONS
TITLE=37652: Scan 76949 (rt=14240.3) [D:\L4aex-Pool22-080823-03a_20231130140117.raw]
PEPMASS=1195.462 42081.219
CHARGE=2+
SCANS=76949
RAWSCANS=sn76949
RTINSECONDS=14240.303
162.79958	2161.4412
163.40526	2817.2361
166.1497	2016.4741
181.60776	4713.9307
208.00385	2387.5947
531.60889	2621.8843
538.4588	2587.9341
719.51508	2917.4666
743.74976	2749.6714
994.54718	2815.4292
1005.4493	2953.8479
END IONS

BEGIN IONS
TITLE=37653: Scan 76950 (rt=14240.5) [D:\L4aex-Pool22-080823-03a_20231130140117.raw]
PEPMASS=1257.3281 48374.156
CHARGE=2+
SCANS=76950
RAWSCANS=sn76950
RTINSECONDS=14240.483
159.12741	2107.5361
161.131	1863.5896
167.63596	2116.5347
168.24329	2229.9924
181.60657	6263.0288
193.51205	2220.6697
235.6505	2403.5664
341.07446	2336.9897
419.99005	2420.3984
445.09766	3135.8555
448.91867	2630.8984
577.78656	3059.0442
738.32172	3481.8794
786.2301	2474.3716
1155.1821	3058.8252
END IONS

BEGIN IONS
TITLE=37654: Scan 76951 (rt=14240.7) [D:\L4aex-Pool22-080823-03a_20231130140117.raw]
PEPMASS=1127.8865 43362.406
CHARGE=1+
SCANS=76951
RAWSCANS=sn76951
RTINSECONDS=14240.664
160.58676	2080.7268
161.70103	2086.0176
181.52483	2373.6948
181.60648	8892.4688
209.87257	2120.7498
239.93916	2439.6965
399.83102	2479.9153
409.74786	2784.8308
731.90021	3140.6682
1071.0446	2940.0669
1224.009	2695.981
1978.5861	3514.7864
END IONS

BEGIN IONS
TITLE=37655: Scan 76952 (rt=14240.8) [D:\L4aex-Pool22-080823-03a_20231130140117.raw]
PEPMASS=1250.6779 54987.438
CHARGE=3+
SCANS=76952
RAWSCANS=sn76952
RTINSECONDS=14240.844
193.37076	2258.3284
196.69946	2546.6165
220.50168	2326.627
223.01129	2299.6553
224.55	2247.3298
240.8345	2975.2517
241.55344	2439.6367
243.7486	2666.0417
285.052	2691.4568
286.68811	2446.0496
296.56717	2281.9988
378.50159	2346.137
639.60437	2829.9114
644.32233	2728.375
733.85236	2961.23
757.80652	3120.8572
840.24243	2766.5679
1483.3616	3061.6096
END IONS

BEGIN IONS
TITLE=37656: Scan 76957 (rt=14241.7) [D:\L4aex-Pool22-080823-03a_20231130140117.raw]
PEPMASS=899.81761 35803.563
CHARGE=1+
SCANS=76957
RAWSCANS=sn76957
RTINSECONDS=14241.73
174.00681	2099.1753
175.80696	2230.8999
203.94852	2602.7212
212.76994	2350.031
231.49283	2659.4839
345.67535	2785.6426
574.50458	2597.866
779.95947	3014.3093
920.60516	3298.1321
1823.8422	3336.7881
END IONS

BEGIN IONS
TITLE=37657: Scan 76958 (rt=14242) [D:\L4aex-Pool22-080823-03a_20231130140117.raw]
PEPMASS=1064.8109 54196.813
CHARGE=3+
SCANS=76958
RAWSCANS=sn76958
RTINSECONDS=14241.955
175.68208	2327.0874
184.75826	2308.1233
185.6198	2294.9597
189.06287	2578.1763
207.07425	2455.3079
226.91476	2460.5332
228.98781	2459.189
239.01656	2579.7444
319.14737	2309.0215
412.34869	2509.9026
535.63269	3844.7986
626.35236	2888.0698
780.76709	2599.6333
1076.5796	3361.4656
1200.9929	3145.6545
END IONS

BEGIN IONS
TITLE=37658: Scan 76960 (rt=14242.3) [D:\L4aex-Pool22-080823-03a_20231130140117.raw]
PEPMASS=961.56439 39075.719
CHARGE=2+
SCANS=76960
RAWSCANS=sn76960
RTINSECONDS=14242.315
155.51187	2264.2109
171.51326	2265.2222
171.56927	2204.8154
176.93639	2227.8875
412.95731	2940.7292
511.62088	2474.335
593.5351	2636.303
823.84924	3074.7505
912.8645	3229.2222
1246.3547	3005.7976
1841.4346	2882.1997
1880.9052	3384.4182
END IONS

BEGIN IONS
TITLE=37659: Scan 76962 (rt=14242.7) [D:\L4aex-Pool22-080823-03a_20231130140117.raw]
PEPMASS=1240.8517 40182.094
CHARGE=1+
SCANS=76962
RAWSCANS=sn76962
RTINSECONDS=14242.673
169.90622	1909.275
172.05209	2315.3589
181.59729	3013.2871
190.71072	2398.4412
198.79257	2175.478
222.77785	2318.7744
265.67419	2273.1794
270.44632	2254.4451
376.07477	2536.1702
393.81137	3015.5544
462.7356	3112.0315
478.48032	2453.9949
524.37244	2411.6343
813.21399	2590.7139
END IONS

BEGIN IONS
TITLE=37660: Scan 76964 (rt=14243) [D:\L4aex-Pool22-080823-03a_20231130140117.raw]
PEPMASS=1373.5197 42699.938
CHARGE=3+
SCANS=76964
RAWSCANS=sn76964
RTINSECONDS=14243.033
170.0238	2166.3206
181.60587	4851.8911
183.65199	2244.1853
236.93721	2617.6519
242.6356	2426.9463
244.44035	2383.1475
247.29108	2626.5029
497.63635	2945.5564
572.06787	2747.3125
758.20947	2661.4622
1251.8092	2850.1479
1568.7709	3362.7661
1869.2471	3716.1333
END IONS

BEGIN IONS
TITLE=37661: Scan 76968 (rt=14243.8) [D:\L4aex-Pool22-080823-03a_20231130140117.raw]
PEPMASS=990.17551 48226.375
CHARGE=1+
SCANS=76968
RAWSCANS=sn76968
RTINSECONDS=14243.754
167.0237	2210.0239
175.13876	2484.0818
197.09851	2057.8853
207.65555	2230.8032
226.05054	2374.4458
229.69775	2257.9534
280.30551	2911.5681
281.40036	2876.6924
319.48383	3060.1011
349.97906	2660.8862
505.60748	2660.6223
530.42114	3160.1978
816.66357	2825.5947
909.80469	2685.1787
978.91174	2865.9905
END IONS

BEGIN IONS
TITLE=37662: Scan 76971 (rt=14244.3) [D:\L4aex-Pool22-080823-03a_20231130140117.raw]
PEPMASS=1021.412 61500.719
CHARGE=3+
SCANS=76971
RAWSCANS=sn76971
RTINSECONDS=14244.293
168.99669	2122.501
172.68634	2054.4058
181.21725	2053.5728
189.59067	2193.2141
194.84984	2303.1338
195.1731	2388.4226
272.29752	2585.6191
273.12329	2881.6277
293.34689	2601.6704
318.48059	2589.4414
396.85529	2482.3206
542.31122	3003.7053
556.70093	2455.0957
567.08618	2905.4111
657.23438	2719.7603
1230.7023	2635.2004
1414.9781	3153.9209
1558.1461	3032.1873
1581.6641	2915.3894
1753.0264	3599.7012
1908.9838	3421.9053
END IONS

BEGIN IONS
TITLE=37663: Scan 76975 (rt=14245) [D:\L4aex-Pool22-080823-03a_20231130140117.raw]
PEPMASS=1119.1276 31926.344
CHARGE=1+
SCANS=76975
RAWSCANS=sn76975
RTINSECONDS=14245.044
156.90514	2257.2661
181.60617	5426.3931
182.28784	2215.5574
220.36273	2236.0139
354.0376	2499.4431
374.19037	2455.4092
884.95471	2616.9053
978.35083	2745.1116
1123.6523	2802.6614
1460.1482	2999.7878
END IONS

BEGIN IONS
TITLE=37664: Scan 76976 (rt=14245.2) [D:\L4aex-Pool22-080823-03a_20231130140117.raw]
PEPMASS=711.62926 35729.844
CHARGE=1+
SCANS=76976
RAWSCANS=sn76976
RTINSECONDS=14245.223
133.56644	2064.3464
138.13545	1960.7494
152.07602	1921.1235
192.44714	2429.4353
264.83832	2821.521
340.05179	2594.6887
475.52344	2595.8308
493.23654	2682.7651
646.01624	2919.6436
857.45959	2879.3005
878.34705	2915.0581
END IONS

BEGIN IONS
TITLE=37665: Scan 76978 (rt=14245.6) [D:\L4aex-Pool22-080823-03a_20231130140117.raw]
PEPMASS=1134.0599 51777.594
CHARGE=2+
SCANS=76978
RAWSCANS=sn76978
RTINSECONDS=14245.579
170.64297	2178.3552
175.33807	2504.0901
204.68091	2829.1592
209.58871	2418.7244
222.5441	2310.2722
228.18573	2745.7751
315.09714	2519.9265
376.38104	2610.5925
562.41522	2573.3738
910.0246	2609.1099
1186.4794	2721.3315
1559.7666	2725.7512
1623.9812	2498.4507
1664.8422	3767.7588
1848.0568	3149.6326
1916.261	2818.3184
END IONS

BEGIN IONS
TITLE=37666: Scan 76980 (rt=14245.9) [D:\L4aex-Pool22-080823-03a_20231130140117.raw]
PEPMASS=1265.2581 39822.063
CHARGE=2+
SCANS=76980
RAWSCANS=sn76980
RTINSECONDS=14245.943
212.07213	2333.9304
238.54254	3376.1235
282.27979	2623.843
344.87268	2553.8003
492.33182	2892.0537
547.15045	2620.5896
599.51544	2550.3215
645.15302	2638.3374
958.18445	2711.4167
1824.0386	2945.7749
1909.7192	4189.3208
END IONS

BEGIN IONS
TITLE=37667: Scan 76982 (rt=14246.3) [D:\L4aex-Pool22-080823-03a_20231130140117.raw]
PEPMASS=644.19293 56570.063
CHARGE=3+
SCANS=76982
RAWSCANS=sn76982
RTINSECONDS=14246.303
153.84731	2250.1194
161.62941	2134.7234
166.72771	2286.8064
181.60771	4791.2393
226.45499	2445.2031
306.56152	2549.0588
338.03787	2573.9814
378.70267	2555.9543
471.65512	2515.876
540.13806	2607.2488
573.52075	3256.532
643.37897	4604.6904
643.49292	6785.3115
1470.3029	2670.1233
1879.0767	3174.3242
END IONS

BEGIN IONS
TITLE=37668: Scan 76985 (rt=14246.8) [D:\L4aex-Pool22-080823-03a_20231130140117.raw]
PEPMASS=529.69782 51591.375
CHARGE=3+
SCANS=76985
RAWSCANS=sn76985
RTINSECONDS=14246.842
134.29485	1953.26
141.00278	2090.1997
141.50211	1902.4476
146.63043	2127.8601
181.59631	7330.6665
284.7074	3058.5217
426.75818	2922.041
673.07111	2577.4924
840.41553	2730.7839
847.13861	2709.0071
939.4566	2825.6587
940.83801	3195.134
END IONS

BEGIN IONS
TITLE=37669: Scan 76987 (rt=14247.2) [D:\L4aex-Pool22-080823-03a_20231130140117.raw]
PEPMASS=1107.9742 49209.469
CHARGE=2+
SCANS=76987
RAWSCANS=sn76987
RTINSECONDS=14247.2
158.48235	2425.2322
161.21971	2363.8311
167.19833	2248.9043
251.93092	2160.2285
278.59784	2471.7886
362.01981	2562.332
371.93195	2388.5273
396.09415	2704.3286
445.84018	2732.9983
577.81421	3085.5435
596.97144	2529.4297
755.40778	3168.9351
922.60382	2620.7527
1033.6626	3487.0471
END IONS

BEGIN IONS
TITLE=37670: Scan 76990 (rt=14247.6) [D:\L4aex-Pool22-080823-03a_20231130140117.raw]
PEPMASS=1316.3364 46432.094
CHARGE=3+
SCANS=76990
RAWSCANS=sn76990
RTINSECONDS=14247.646
167.62097	2444.6726
177.37448	2647.8196
219.52365	2572.8354
260.06772	2967.1572
280.26636	2479.3357
308.51379	2338.9189
486.04266	2550.6235
491.17407	2787.605
636.83649	2768.1316
795.80249	2882.5474
861.27789	2703.4238
863.42871	2747.96
1063.0388	2862.3496
1178.7301	3109.634
1887.2803	3142.9399
END IONS

BEGIN IONS
TITLE=37671: Scan 76993 (rt=14248.3) [D:\L4aex-Pool22-080823-03a_20231130140117.raw]
PEPMASS=959.85525 47209.563
CHARGE=1+
SCANS=76993
RAWSCANS=sn76993
RTINSECONDS=14248.318
172.1412	2272.6277
181.60699	2824.3481
188.09695	2250.9448
198.5986	2106.8206
257.51117	2634.2012
287.16864	2600.9304
331.79373	2498.1033
346.6254	2795.5151
353.7243	2681.3865
366.65543	2867.4402
377.68875	2765.9089
420.74844	2683.8325
501.13062	2796.9209
533.80396	3107.4343
694.40393	2786.3938
1171.3812	2782.4309
END IONS

BEGIN IONS
TITLE=37672: Scan 76995 (rt=14248.7) [D:\L4aex-Pool22-080823-03a_20231130140117.raw]
PEPMASS=838.15304 44418.344
CHARGE=1+
SCANS=76995
RAWSCANS=sn76995
RTINSECONDS=14248.676
181.86981	2565.4595
192.3575	2180.137
201.50122	2274.2983
213.82182	2245.2026
224.03195	2272.8994
235.53802	2367.9756
247.57092	2575.613
535.37915	2641.1841
536.15619	3019.072
617.41772	2656.8699
837.20258	2931.9534
864.85468	2663.7312
END IONS

BEGIN IONS
TITLE=37673: Scan 76997 (rt=14249) [D:\L4aex-Pool22-080823-03a_20231130140117.raw]
PEPMASS=1050.7067 46207.156
CHARGE=2+
SCANS=76997
RAWSCANS=sn76997
RTINSECONDS=14249.032
179.83994	2833.8586
190.39595	2152.3452
310.10843	2827.7839
322.02283	2671.1216
420.25778	2953.6643
581.36572	2782.3621
674.91364	3155.3125
716.53394	2621.8801
803.42902	2656.427
1028.2622	2637.2939
1321.7004	3166.8159
1959.5027	3200.2813
END IONS

BEGIN IONS
TITLE=37674: Scan 76998 (rt=14249.2) [D:\L4aex-Pool22-080823-03a_20231130140117.raw]
PEPMASS=1033.0312 57772.094
CHARGE=1+
SCANS=76998
RAWSCANS=sn76998
RTINSECONDS=14249.212
161.55324	2299.7449
173.77383	2526.0671
173.89963	2199.7192
209.17191	2734.1733
218.838	2216.7371
236.23595	2525.1892
284.47073	2297.1902
327.20602	2291.4683
334.16833	2425.8264
455.44284	2567.415
530.19794	2778.0994
714.72083	2898.6812
808.26483	3516.2903
825.18457	2720.2454
943.1441	2590.282
965.14398	2715.4915
980.65479	2439.7095
1001.1744	3491.3708
1612.4581	2967.0491
END IONS

BEGIN IONS
TITLE=37675: Scan 76999 (rt=14249.4) [D:\L4aex-Pool22-080823-03a_20231130140117.raw]
PEPMASS=737.67632 54077.844
CHARGE=1+
SCANS=76999
RAWSCANS=sn76999
RTINSECONDS=14249.392
127.37228	1739.4297
136.62093	2151.9973
165.32639	2169.6907
209.76859	2220.0869
247.42276	2718.6821
267.37219	2385.8347
290.77264	2176.4109
304.98041	2160.3477
334.29544	2469.8503
450.05896	2564.9294
511.99893	2711.7148
525.39441	2740.8713
1274.5684	3003.6494
1278.915	3382.4495
END IONS

BEGIN IONS
TITLE=37676: Scan 77000 (rt=14249.6) [D:\L4aex-Pool22-080823-03a_20231130140117.raw]
PEPMASS=1105.9862 39090.438
CHARGE=2+
SCANS=77000
RAWSCANS=sn77000
RTINSECONDS=14249.572
163.53494	2421.093
165.68118	2458.1313
167.80881	2566.2029
169.03474	2062.4961
175.08908	2389.604
226.93779	2873.4431
245.1646	2316.6948
346.21899	2776.7732
372.42096	2488.843
401.47549	2541.113
505.58914	3329.5691
544.58521	2203.1599
1640.3367	3593.3679
END IONS

BEGIN IONS
TITLE=37677: Scan 77002 (rt=14249.9) [D:\L4aex-Pool22-080823-03a_20231130140117.raw]
PEPMASS=1113.0447 38671.281
CHARGE=3+
SCANS=77002
RAWSCANS=sn77002
RTINSECONDS=14249.936
159.66054	2424.4312
166.0947	1981.2932
173.60829	2349.3718
174.19887	2058.0537
181.60764	4457.3442
205.23238	2257.9675
206.26747	2710.936
418.84689	2402.4373
447.9072	2813.4185
474.61917	2833.7402
1645.0592	2886.0315
END IONS

BEGIN IONS
TITLE=37678: Scan 77004 (rt=14250.3) [D:\L4aex-Pool22-080823-03a_20231130140117.raw]
PEPMASS=690.28479 52922.875
CHARGE=2+
SCANS=77004
RAWSCANS=sn77004
RTINSECONDS=14250.296
123.05505	1922.3319
138.89528	2473.6648
164.5235	2002.7285
200.94653	2525.7129
228.0947	2357.9932
234.32814	2683.6289
242.20184	2426.3889
265.5462	2433.4009
327.34836	2697.2627
410.15051	3020.4517
599.46844	2542.0134
690.15649	6284.3223
1316.9419	3100.0762
END IONS

BEGIN IONS
TITLE=37679: Scan 77005 (rt=14250.5) [D:\L4aex-Pool22-080823-03a_20231130140117.raw]
PEPMASS=717.00186 98206.656
CHARGE=1+
SCANS=77005
RAWSCANS=sn77005
RTINSECONDS=14250.475
123.87114	1958.199
127.79431	2097.9844
128.25569	1700.4746
148.40117	1834.6029
148.40993	2671.0178
148.4183	2414.8623
148.42714	6521.6113
148.43651	9529.8145
148.4565	8309.5908
148.46548	5115.7041
148.4753	2584.4128
148.48338	2801.6934
148.49255	3747.3174
148.50082	2296.3142
240.61488	2626.0259
340.3334	2677.8428
542.95941	3014.3591
587.38318	3351.4451
1031.0522	2836.3223
1195.1057	2626.9285
1260.9014	3611.0879
1298.3545	2647.856
END IONS

BEGIN IONS
TITLE=37680: Scan 77008 (rt=14251) [D:\L4aex-Pool22-080823-03a_20231130140117.raw]
PEPMASS=956.8738 49404.875
CHARGE=2+
SCANS=77008
RAWSCANS=sn77008
RTINSECONDS=14250.999
156.14554	1933.6188
183.75917	1921.5688
198.43225	2127.4514
243.12065	2341.3223
257.19055	2564.4934
262.8656	2640.6069
267.49683	2318.0405
318.41397	2729.2305
323.28824	2590.1877
437.02997	2937.0205
505.59894	2736.606
511.42358	2631.3452
631.90375	2525.2422
633.0426	2905.5806
813.07898	3455.0947
END IONS

BEGIN IONS
TITLE=37681: Scan 77013 (rt=14251.9) [D:\L4aex-Pool22-080823-03a_20231130140117.raw]
PEPMASS=840.27339 30760.063
CHARGE=1+
SCANS=77013
RAWSCANS=sn77013
RTINSECONDS=14251.938
157.69336	1948.7767
192.31165	2379.374
211.20868	2470.2512
238.69548	2367.9749
249.62254	2948.3901
405.77005	3110.311
469.92239	2554.8987
825.25824	2579.1311
953.83759	2798.6738
1416.7577	3188.1467
END IONS

BEGIN IONS
TITLE=37682: Scan 77015 (rt=14252.3) [D:\L4aex-Pool22-080823-03a_20231130140117.raw]
PEPMASS=1060.1157 38040.219
CHARGE=3+
SCANS=77015
RAWSCANS=sn77015
RTINSECONDS=14252.296
181.60738	7052.1704
186.2186	2091.9697
189.39325	2032.8356
218.18173	2316.2698
238.17345	2268.0022
266.68277	2943.5903
268.19046	2354.0513
474.21542	2962.0881
1487.592	3146.3943
1540.4059	3123.126
END IONS

BEGIN IONS
TITLE=37683: Scan 77016 (rt=14252.5) [D:\L4aex-Pool22-080823-03a_20231130140117.raw]
PEPMASS=1198.8705 41404.719
CHARGE=3+
SCANS=77016
RAWSCANS=sn77016
RTINSECONDS=14252.476
158.15662	2123.9277
208.65044	2549.198
241.8647	2775.4766
296.50919	2508.0852
301.02817	2485.884
355.76846	2552.79
397.44611	2427.1599
406.8746	2581.1292
882.91248	2744.6506
1016.5146	3322.271
1499.54	2730.8
END IONS

BEGIN IONS
TITLE=37684: Scan 77020 (rt=14253.2) [D:\L4aex-Pool22-080823-03a_20231130140117.raw]
PEPMASS=1085.8231 37576.156
CHARGE=3+
SCANS=77020
RAWSCANS=sn77020
RTINSECONDS=14253.196
163.01527	2338.0022
181.59602	2686.3262
200.55981	2298.6086
204.88089	2672.8501
405.8764	2462.4233
408.70499	2399.7842
792.42102	2667.5623
1239.8184	2705.4561
1290.728	2964.7163
1341.4893	3074.8198
1391.9177	3294.3838
1608.2266	2954.5437
END IONS

BEGIN IONS
TITLE=37685: Scan 77026 (rt=14254.3) [D:\L4aex-Pool22-080823-03a_20231130140117.raw]
PEPMASS=1202.1261 40266.719
CHARGE=2+
SCANS=77026
RAWSCANS=sn77026
RTINSECONDS=14254.301
159.56895	2006.4327
211.44191	2543.9351
249.96602	2716.8691
250.72215	2544.8933
252.6431	2453.051
278.8103	3202.9453
305.50232	2927.5122
392.87192	2701.415
393.6293	2499.271
543.70532	3111.7751
886.69763	2712.4934
1064.7572	3216.8804
1977.4365	3014.9858
END IONS

BEGIN IONS
TITLE=37686: Scan 77029 (rt=14254.8) [D:\L4aex-Pool22-080823-03a_20231130140117.raw]
PEPMASS=961.24469 51501.563
CHARGE=3+
SCANS=77029
RAWSCANS=sn77029
RTINSECONDS=14254.834
181.59415	3165.0632
243.5166	2380.7876
259.20911	2567.0159
279.56021	2538.6943
327.51407	2857.0623
347.40186	2627.6326
347.42746	2400.6843
410.93585	2544.1226
434.81363	2865.3105
547.53009	2833.2302
829.71362	3325.0784
1286.4645	2891.772
1617.8175	3116.1013
END IONS

BEGIN IONS
TITLE=37687: Scan 77033 (rt=14255.6) [D:\L4aex-Pool22-080823-03a_20231130140117.raw]
PEPMASS=956.75744 45623.25
CHARGE=1+
SCANS=77033
RAWSCANS=sn77033
RTINSECONDS=14255.55
154.99153	2008.7927
186.41473	2361.4795
203.29297	2597.7493
247.84904	2492.6204
267.96292	2382.8733
325.77289	3005.1824
385.57761	2933.1995
405.25778	2603.8547
1038.776	3577.0374
1435.8503	3095.1572
1547.7449	2871.2424
1801.2867	3143.5552
END IONS

BEGIN IONS
TITLE=37688: Scan 77034 (rt=14255.7) [D:\L4aex-Pool22-080823-03a_20231130140117.raw]
PEPMASS=1018.9545 36178
CHARGE=2+
SCANS=77034
RAWSCANS=sn77034
RTINSECONDS=14255.734
157.44173	1905.8698
158.23836	2141.9958
163.79819	2521.7412
181.60619	8387.1924
193.21887	2529.1218
225.13602	2870.4468
261.19388	2368.1587
488.88391	2541.874
641.69354	2705.1274
828.1402	2626.7939
END IONS

BEGIN IONS
TITLE=37689: Scan 77035 (rt=14255.9) [D:\L4aex-Pool22-080823-03a_20231130140117.raw]
PEPMASS=1077.7175 65805.906
CHARGE=1+
SCANS=77035
RAWSCANS=sn77035
RTINSECONDS=14255.914
170.22005	2090.1636
181.59592	4529.48
193.5666	2579.1665
222.01782	2413.6567
223.71167	2623.4602
244.92946	2434.6067
259.88055	2258.7495
286.34482	2658.6321
292.39285	2398.5317
307.88058	2497.6306
311.14911	2652.0017
312.03653	2577.6956
390.5542	2981.667
527.02423	2653.761
608.18414	2458.6885
704.78497	2883.1345
846.26678	2763.9573
1512.3049	2793.7993
1728.2153	3178.7771
1777.8286	2880.4473
1813.8574	2783.356
END IONS

BEGIN IONS
TITLE=37690: Scan 77036 (rt=14256.1) [D:\L4aex-Pool22-080823-03a_20231130140117.raw]
PEPMASS=1071.9833 46634.938
CHARGE=3+
SCANS=77036
RAWSCANS=sn77036
RTINSECONDS=14256.094
187.06258	2422.9456
201.63913	2822.1831
257.75464	2432.9275
280.16422	2794.8071
307.35629	2603.916
387.98523	2355.9241
424.42194	2901.2756
424.51321	2500.8293
432.76828	2393.3188
450.61426	2648.4924
495.98657	2522.6018
507.96313	2708.5991
1047.0818	3600.4829
1470.4226	2758.4758
END IONS

BEGIN IONS
TITLE=37691: Scan 77037 (rt=14256.3) [D:\L4aex-Pool22-080823-03a_20231130140117.raw]
PEPMASS=840.0307 36345.656
CHARGE=1+
SCANS=77037
RAWSCANS=sn77037
RTINSECONDS=14256.274
161.06648	2044.4591
192.57831	2474.436
193.49956	2377.4136
207.65407	2196.3423
214.75478	2418.6145
274.46594	2393.8052
401.40878	3008.6318
447.28842	2577.4919
550.07764	2803.7493
608.13904	2942.7869
834.41498	3118.6238
END IONS

BEGIN IONS
TITLE=37692: Scan 77038 (rt=14256.5) [D:\L4aex-Pool22-080823-03a_20231130140117.raw]
PEPMASS=612.18296 88358.219
CHARGE=3+
SCANS=77038
RAWSCANS=sn77038
RTINSECONDS=14256.454
164.38544	2316.5815
181.60756	4142.8716
213.35266	2226.3508
224.0069	2289.4128
244.30557	2322.0129
251.23727	2615.5188
283.34604	2354.3989
326.62753	2546.6829
355.07065	5874.2544
356.07126	6299.4658
357.06812	10645.524
358.06787	2888.3118
361.53934	2844.8521
378.09372	2770.8306
541.46338	3685.613
622.55194	2606.4253
707.0141	3032.6233
823.04883	2835.2878
850.15607	3117.1201
1085.7556	3192.864
1785.7466	3545.5522
END IONS

BEGIN IONS
TITLE=37693: Scan 77039 (rt=14256.6) [D:\L4aex-Pool22-080823-03a_20231130140117.raw]
PEPMASS=837.41393 115747.16
CHARGE=2+
SCANS=77039
RAWSCANS=sn77039
RTINSECONDS=14256.633
139.0797	2107.8069
140.85678	2152.624
144.35242	2173.3833
148.41542	2273.4031
148.42493	3410.9294
148.43365	6273.8716
148.45374	10144.688
148.46251	7212.4775
148.4715	3117.459
148.48137	2958.2139
148.48865	3388.9353
148.49815	2154.4817
158.96524	2077.3306
161.62508	1968.3568
162.6582	1901.5417
180.0869	2774.7029
181.5976	3035.1001
281.66855	2607.4116
297.48813	2496.0432
299.76804	2773.7905
331.91794	2586.3948
381.88998	2901.7673
476.73737	2590.6125
709.27075	3758.3359
797.13727	2822.7876
834.77893	2754.2207
963.49286	2471.5464
1013.1797	2662.6206
1279.2133	2935.8416
1518.4304	3296.8645
END IONS

BEGIN IONS
TITLE=37694: Scan 77044 (rt=14257.6) [D:\L4aex-Pool22-080823-03a_20231130140117.raw]
PEPMASS=1034.6741 43637.844
CHARGE=2+
SCANS=77044
RAWSCANS=sn77044
RTINSECONDS=14257.563
156.21664	2009.0366
157.81009	2007.8317
159.35437	2570.9475
167.86118	2280.2478
171.6673	2007.9766
177.63441	2118.7747
230.32813	2423.1528
238.77809	2728.77
238.94284	2258.5359
244.80626	2387.9727
709.68292	3234.9839
826.05798	2591.968
1067.1741	2809.6489
1186.9266	2947.6541
1604.9055	3196.1965
END IONS

BEGIN IONS
TITLE=37695: Scan 77046 (rt=14257.9) [D:\L4aex-Pool22-080823-03a_20231130140117.raw]
PEPMASS=875.46838 46344.938
CHARGE=1+
SCANS=77046
RAWSCANS=sn77046
RTINSECONDS=14257.927
146.91113	1742.0875
148.44804	4798.1445
152.2505	1964.2469
159.8454	1740.0891
169.36577	2214.3945
222.05228	2309.1458
253.27165	2474.355
268.50793	3199.7468
274.91354	2405.6392
436.73929	2857.7412
762.56714	2847.6931
812.3764	2734.9583
1543.0475	2961.5767
1626.6696	3497.0859
END IONS

BEGIN IONS
TITLE=37696: Scan 77048 (rt=14258.3) [D:\L4aex-Pool22-080823-03a_20231130140117.raw]
PEPMASS=1078.885 53423.531
CHARGE=1+
SCANS=77048
RAWSCANS=sn77048
RTINSECONDS=14258.284
207.1124	2077.6753
240.77982	2284.8918
274.30463	2449.9858
443.65506	2498.4055
512.26855	2428.1218
548.01349	3297.9497
590.27197	2507.0469
612.69928	2501.2051
622.15326	2507.6638
626.67719	2528.2688
722.95282	2492.3162
818.04669	3249.229
899.40601	2685.3291
1168.926	3324.4414
1537.2992	2766.4766
1790.0701	2656.4438
1885.0981	3377.2432
END IONS

BEGIN IONS
TITLE=37697: Scan 77050 (rt=14258.6) [D:\L4aex-Pool22-080823-03a_20231130140117.raw]
PEPMASS=912.76339 42738.813
CHARGE=1+
SCANS=77050
RAWSCANS=sn77050
RTINSECONDS=14258.644
176.80487	2109.4138
181.59601	3698.4756
183.77396	2119.2881
188.63144	2108.5117
198.94267	2751.3359
218.55305	2260.9102
226.53157	2253.3445
437.61856	2745.5281
611.72223	2774.72
747.39105	2833.1008
783.87787	2887.5571
974.33759	2681.3049
END IONS

BEGIN IONS
TITLE=37698: Scan 77051 (rt=14258.8) [D:\L4aex-Pool22-080823-03a_20231130140117.raw]
PEPMASS=1115.6351 38875.5
CHARGE=2+
SCANS=77051
RAWSCANS=sn77051
RTINSECONDS=14258.824
163.18951	2201.7295
164.63152	2143.8562
191.99802	2408.3716
195.98065	2387.2756
207.67807	2323.3816
274.2764	2526.0662
327.95944	2549.1062
332.84763	3092.1763
449.0065	2850.5247
1264.7957	3220.2563
1365.3574	2976.6169
1859.0865	3213.8708
END IONS

BEGIN IONS
TITLE=37699: Scan 77053 (rt=14259.2) [D:\L4aex-Pool22-080823-03a_20231130140117.raw]
PEPMASS=930.50369 43355.375
CHARGE=1+
SCANS=77053
RAWSCANS=sn77053
RTINSECONDS=14259.183
157.94699	2259.9053
158.08759	2036.7455
165.6657	2090.2402
216.23289	2789.4546
245.38992	2412.9031
574.79474	2662.9844
611.04205	2551.4856
705.77905	3058.0122
1041.796	2836.8506
1088.8889	3276.8057
END IONS

BEGIN IONS
TITLE=37700: Scan 77055 (rt=14259.5) [D:\L4aex-Pool22-080823-03a_20231130140117.raw]
PEPMASS=986.8671 45608.906
CHARGE=2+
SCANS=77055
RAWSCANS=sn77055
RTINSECONDS=14259.542
160.00812	2368.2627
160.53493	2419.0134
171.24976	2470.8271
181.60666	7786.8901
256.03696	2336.4365
362.0553	2628.9255
373.79745	2622.5986
546.60864	2648.7195
564.16107	2625.3579
675.17285	2986.5286
760.11816	2599.158
1477.3676	3324.2129
1719.0924	3194.8716
END IONS

BEGIN IONS
TITLE=37701: Scan 77063 (rt=14261) [D:\L4aex-Pool22-080823-03a_20231130140117.raw]
PEPMASS=1357.6299 40115.906
CHARGE=3+
SCANS=77063
RAWSCANS=sn77063
RTINSECONDS=14261.007
178.80553	2239.3584
178.9971	2115.5559
205.82245	2477.5181
217.66264	2233.2439
286.43872	2467.3472
368.00793	2521.509
488.72357	3098.2805
589.65771	2789.0654
648.4823	3217.4883
828.73572	3179.5352
988.63348	2865.2979
1617.2504	3272.6729
1713.9202	3534.7651
END IONS

BEGIN IONS
TITLE=37702: Scan 77065 (rt=14261.4) [D:\L4aex-Pool22-080823-03a_20231130140117.raw]
PEPMASS=1103.3206 36947.156
CHARGE=2+
SCANS=77065
RAWSCANS=sn77065
RTINSECONDS=14261.366
159.88495	3032.2034
181.59679	4678.9961
234.84413	2546.9929
278.23911	2778.0051
288.58963	2356.625
300.26071	2630.0759
347.89713	3190.48
405.80176	2468.9548
488.82715	2453.9646
542.8562	2925.7754
547.94958	2553.9448
END IONS

BEGIN IONS
TITLE=37703: Scan 77067 (rt=14261.7) [D:\L4aex-Pool22-080823-03a_20231130140117.raw]
PEPMASS=864.90966 53571.969
CHARGE=1+
SCANS=77067
RAWSCANS=sn77067
RTINSECONDS=14261.73
153.62917	2105.8533
156.64539	2339.9121
167.80115	2158.3628
175.73485	2056.0471
176.40482	2121.2866
200.90485	2254.5696
246.88799	2345.6597
254.1545	2467.0181
328.79016	2580.5615
377.92395	2611.0237
394.54886	2624.7117
515.02441	2553.3186
515.65527	3087.335
612.88226	3298.5598
744.24573	3242.741
1409.2531	3071.4695
END IONS

BEGIN IONS
TITLE=37704: Scan 77069 (rt=14262.1) [D:\L4aex-Pool22-080823-03a_20231130140117.raw]
PEPMASS=1302.3628 48512.344
CHARGE=2+
SCANS=77069
RAWSCANS=sn77069
RTINSECONDS=14262.087
162.14484	1859.1456
165.36407	2150.1938
239.59549	2629.8469
252.71146	2361.8691
322.24356	2788.7974
342.35266	2940.3003
372.70111	3279.7637
404.3566	3309.5139
480.44284	2574.2097
486.1741	2566.2729
547.58521	3091.6753
1124.6093	3287.9951
1814.326	3288.2019
END IONS

BEGIN IONS
TITLE=37705: Scan 77070 (rt=14262.3) [D:\L4aex-Pool22-080823-03a_20231130140117.raw]
PEPMASS=1181.9565 43084.875
CHARGE=2+
SCANS=77070
RAWSCANS=sn77070
RTINSECONDS=14262.267
157.79993	2063.3757
172.1237	2160.0208
185.66011	2285.1311
220.79187	2395.8015
283.79816	2676.823
368.33456	2539.8721
391.83984	2800.7043
407.95554	2621.6355
494.30069	2983.5532
568.04639	2712.188
766.56824	2787.8115
909.27057	2779.9856
END IONS

BEGIN IONS
TITLE=37706: Scan 77071 (rt=14262.4) [D:\L4aex-Pool22-080823-03a_20231130140117.raw]
PEPMASS=1093.5461 46087.313
CHARGE=2+
SCANS=77071
RAWSCANS=sn77071
RTINSECONDS=14262.447
162.9852	2322.9736
168.31801	2459.5652
176.25354	2034.5875
195.97688	2936.3167
228.66405	2246.0349
275.64664	2248.644
284.60931	2435.9834
395.4845	2640.9463
434.30396	3041.1824
549.12482	3200.4309
637.09692	2949.6438
1068.1169	2905.2217
1734.3975	2970.8123
END IONS

BEGIN IONS
TITLE=37707: Scan 77072 (rt=14262.6) [D:\L4aex-Pool22-080823-03a_20231130140117.raw]
PEPMASS=1025.4105 47593.188
CHARGE=2+
SCANS=77072
RAWSCANS=sn77072
RTINSECONDS=14262.627
162.28465	1891.0806
170.4001	2123.7756
175.28818	2269.8176
181.60666	4771.8672
185.11137	2145.6152
192.9662	2541.3081
352.0509	2474.8931
357.92325	2768.1553
483.7991	2652.532
533.81219	2902.4653
549.41437	2869.7246
624.98804	2629.6304
1102.2086	2737.0601
1197.2844	2705.5864
1726.8987	3669.6553
END IONS

BEGIN IONS
TITLE=37708: Scan 77073 (rt=14262.8) [D:\L4aex-Pool22-080823-03a_20231130140117.raw]
PEPMASS=872.30093 109772.25
CHARGE=1+
SCANS=77073
RAWSCANS=sn77073
RTINSECONDS=14262.807
143.46666	2380.8232
148.4061	2319.6611
148.41469	3435.8274
148.42285	4850.689
148.43304	6956.7144
148.45297	11598.678
148.46181	7046.8613
148.47115	3403.6096
148.48035	1943.3434
148.48831	2274.1411
155.62215	1925.9805
180.45758	2343.645
183.04956	2438.9124
191.40083	2898.4067
200.7706	2165.0962
241.83228	2206.9241
293.10544	2449.1641
309.0813	2353.7683
321.23959	3339.4978
361.92282	2400.251
414.01474	2852.0566
476.4931	2749.0242
498.75433	2833.7202
584.86731	2822.7258
661.87	2653.4851
694.63733	2617.7808
749.96906	2893.8301
END IONS

BEGIN IONS
TITLE=37709: Scan 77078 (rt=14263.7) [D:\L4aex-Pool22-080823-03a_20231130140117.raw]
PEPMASS=843.84374 38873.875
CHARGE=2+
SCANS=77078
RAWSCANS=sn77078
RTINSECONDS=14263.723
170.37846	2497.4517
181.59596	4966.0381
229.90681	2346.8118
237.64459	2607.8188
261.30533	2236.1433
312.47519	2525.073
412.04431	3243.2334
501.72845	2550.2544
604.07166	2895.4907
1004.6061	3663.8982
END IONS

BEGIN IONS
TITLE=37710: Scan 77079 (rt=14263.9) [D:\L4aex-Pool22-080823-03a_20231130140117.raw]
PEPMASS=1006.5549 50925.813
CHARGE=3+
SCANS=77079
RAWSCANS=sn77079
RTINSECONDS=14263.903
156.12022	2495.7488
175.88277	2622.3416
181.60689	8709.9385
205.7294	2433.8174
205.74345	2091.7622
212.95514	2354.3167
324.27939	2381.7876
382.18484	3072.6951
487.84222	2583.7813
502.35461	2788.7517
503.83926	2429.3721
1057.3624	2970.3948
1790.1453	3362.9595
1860.5046	3048.1892
END IONS

BEGIN IONS
TITLE=37711: Scan 77080 (rt=14264.1) [D:\L4aex-Pool22-080823-03a_20231130140117.raw]
PEPMASS=1299.4142 43742.75
CHARGE=2+
SCANS=77080
RAWSCANS=sn77080
RTINSECONDS=14264.083
162.24367	2145.7671
162.83301	2113.292
194.0118	2123.0139
203.9572	2367.064
300.8765	2806.9775
336.6618	2958.8074
611.05927	2712.2119
813.1532	2920.283
854.76953	3004.4705
890.75781	3400.4412
986.46173	3566.1167
1190.8356	2831.2871
1735.8678	3153.0188
END IONS

BEGIN IONS
TITLE=37712: Scan 77081 (rt=14264.3) [D:\L4aex-Pool22-080823-03a_20231130140117.raw]
PEPMASS=857.5978 61584.906
CHARGE=1+
SCANS=77081
RAWSCANS=sn77081
RTINSECONDS=14264.263
148.44901	4338.2261
154.57425	2385.0962
165.45879	1890.3615
290.91187	2491.1917
326.88141	2545.2439
327.55789	2513.5286
330.91135	2806.9458
356.2576	2952.5222
488.55746	2835.8313
493.22394	2275.4453
549.37817	2578.2698
836.62054	2832.4878
1088.6017	2980.9282
1369.9215	2847.2651
1407.3564	2875.219
1567.3981	3137.5544
END IONS

BEGIN IONS
TITLE=37713: Scan 77082 (rt=14264.4) [D:\L4aex-Pool22-080823-03a_20231130140117.raw]
PEPMASS=965.38612 62341.813
CHARGE=1+
SCANS=77082
RAWSCANS=sn77082
RTINSECONDS=14264.442
192.7748	2006.923
204.1586	2109.657
208.40851	2325.6025
211.47145	2100.0764
215.14348	2654.8145
218.45955	2385.0354
254.3308	2666.4004
302.15018	2380.7212
308.49951	2440.1042
364.79752	2430.0066
400.21252	2998.6133
438.64075	2615.7703
467.91092	2595.6489
525.47009	2545.354
594.02997	2779.9954
682.62964	2697.7388
787.9361	2704.3335
796.55566	2539.8418
1161.6678	2978.8071
1183.0237	2977.1191
1594.6364	2914.991
END IONS

BEGIN IONS
TITLE=37714: Scan 77085 (rt=14265) [D:\L4aex-Pool22-080823-03a_20231130140117.raw]
PEPMASS=1077.9195 45957.406
CHARGE=1+
SCANS=77085
RAWSCANS=sn77085
RTINSECONDS=14264.978
159.67203	2074.4158
181.60704	4685.5015
205.99109	2875.9614
210.07306	2358.7615
218.96095	2211.5349
220.15215	2344.5347
220.474	2680.084
312.18689	2625.1362
408.93372	2795.4204
483.78778	2551.3896
506.45947	2719.5454
605.00763	2583.4729
668.52655	3132.4749
1197.1567	3037.7266
1614.5406	3001.2439
END IONS

BEGIN IONS
TITLE=37715: Scan 77089 (rt=14265.7) [D:\L4aex-Pool22-080823-03a_20231130140117.raw]
PEPMASS=897.10716 46568.188
CHARGE=1+
SCANS=77089
RAWSCANS=sn77089
RTINSECONDS=14265.694
181.60867	4676.1987
227.19469	2717.5796
228.31175	2170.2803
255.02631	2172.7537
310.82224	3560.8472
450.09338	2733.3008
541.92047	2575.562
548.58704	2843.1858
911.95148	2933.6912
1092.0308	3408.4229
1304.238	3309.7764
1800.3392	3077.0544
END IONS

BEGIN IONS
TITLE=37716: Scan 77094 (rt=14266.6) [D:\L4aex-Pool22-080823-03a_20231130140117.raw]
PEPMASS=1102.3444 43707.25
CHARGE=1+
SCANS=77094
RAWSCANS=sn77094
RTINSECONDS=14266.63
181.60765	2373.8293
202.9364	2490.4551
210.37895	2808.9326
224.7767	2704.4871
254.10519	2674.0054
263.18802	2683.5186
294.08957	2497.3276
309.11713	2925.3298
546.08185	2850.2688
625.84442	2575.3733
1049.1309	2968.3691
1151.2047	2758.8579
1620.3485	3082.7468
1752.3346	3211.3149
END IONS

BEGIN IONS
TITLE=37717: Scan 77098 (rt=14267.3) [D:\L4aex-Pool22-080823-03a_20231130140117.raw]
PEPMASS=988.71332 58430.313
CHARGE=3+
SCANS=77098
RAWSCANS=sn77098
RTINSECONDS=14267.339
193.72775	2202.5071
205.88078	2523.281
208.44101	2434.7664
212.53671	2345.5459
255.57207	2361.6306
266.34747	2463.1155
268.78116	2282.9983
325.88129	2644.6682
414.45544	2393.5193
437.69479	2817.2988
456.56656	2757.2766
944.38422	6838.2651
988.36816	7480.4316
1245.7694	3263.6548
1841.0068	2704.3066
1946.4177	2929.3467
END IONS

BEGIN IONS
TITLE=37718: Scan 77101 (rt=14267.9) [D:\L4aex-Pool22-080823-03a_20231130140117.raw]
PEPMASS=1192.4688 55370.438
CHARGE=1+
SCANS=77101
RAWSCANS=sn77101
RTINSECONDS=14267.881
160.21117	2545.8938
163.74271	1937.3994
181.59595	3910.1697
184.79855	1989.9175
217.96434	2116.6133
253.50972	2500.7957
254.67706	2386.6685
494.26721	2714.5603
607.05756	3006.8184
613.91785	3378.626
786.46515	2702.6687
1167.2751	3628.6587
1252.2362	2733.7244
1330.5547	3419.9355
1651.2806	3040.8726
1905.7939	2952.3823
END IONS

BEGIN IONS
TITLE=37719: Scan 77102 (rt=14268.1) [D:\L4aex-Pool22-080823-03a_20231130140117.raw]
PEPMASS=1122.2512 30843.094
CHARGE=1+
SCANS=77102
RAWSCANS=sn77102
RTINSECONDS=14268.061
161.59645	1883.5846
181.60846	2349.0945
212.0867	2111.0569
270.25128	2579.5872
429.84488	2277.4648
497.81766	2655.9358
572.08801	2574.3015
639.96155	2517.6755
1111.5381	2878.5269
1112.1161	2624.9817
END IONS

BEGIN IONS
TITLE=37720: Scan 77113 (rt=14270.1) [D:\L4aex-Pool22-080823-03a_20231130140117.raw]
PEPMASS=1009.376 33685.875
CHARGE=1+
SCANS=77113
RAWSCANS=sn77113
RTINSECONDS=14270.068
170.1534	2079.0085
178.25122	2174.3169
201.51897	3171.5896
211.58516	2250.1296
219.06154	2368.8413
227.85149	2288.9741
291.41315	2380.8008
304.80658	2607.1702
360.20459	2783.8713
388.9931	2812.6921
1675.614	3411.5879
END IONS

BEGIN IONS
TITLE=37721: Scan 77116 (rt=14270.6) [D:\L4aex-Pool22-080823-03a_20231130140117.raw]
PEPMASS=775.64174 52367.844
CHARGE=1+
SCANS=77116
RAWSCANS=sn77116
RTINSECONDS=14270.603
162.42215	2052.321
162.53195	2428.855
188.79965	2472.21
206.67186	2222.1572
290.79788	2641.1472
295.55536	2574.6538
337.40244	2762.8979
344.95172	2258.6436
357.02881	2311.6121
511.02017	2410.3318
552.2439	2569.969
604.14319	3036.3127
776.37891	2685.3706
900.24701	2807.9241
1337.505	3145.4756
1389.3016	3301.6277
END IONS

BEGIN IONS
TITLE=37722: Scan 77118 (rt=14271) [D:\L4aex-Pool22-080823-03a_20231130140117.raw]
PEPMASS=1146.2008 62136.156
CHARGE=2+
SCANS=77118
RAWSCANS=sn77118
RTINSECONDS=14270.963
171.80649	2209.3374
181.60779	3974.9751
204.73808	2066.3342
211.96744	2551.6909
223.09206	2619.6992
239.80045	2268.0588
262.95428	2308.6936
272.10147	2366.2671
300.43997	2356.7324
433.52231	2826.541
593.45465	2615.0408
610.0459	2421.4031
618.35852	2584.2751
728.021	2813.4521
961.02557	2725.3276
1027.4214	3058.8716
1190.9081	2844.2957
1645.281	2794.0605
1735.5167	2806.5115
END IONS

BEGIN IONS
TITLE=37723: Scan 77120 (rt=14271.3) [D:\L4aex-Pool22-080823-03a_20231130140117.raw]
PEPMASS=1317.0741 50845
CHARGE=3+
SCANS=77120
RAWSCANS=sn77120
RTINSECONDS=14271.323
158.35995	1914.6619
174.90993	2543.1467
202.45543	2407.4004
231.76009	2911.5818
245.96246	2285.4351
267.42123	2429.6519
311.29242	2416.5649
332.03036	2305.5676
332.05374	3036.5242
335.56323	2477.3088
787.24139	3375.8621
1104.4767	3290.9084
1211.3016	4063.7988
1620.8335	2856.2808
END IONS

BEGIN IONS
TITLE=37724: Scan 77122 (rt=14271.7) [D:\L4aex-Pool22-080823-03a_20231130140117.raw]
PEPMASS=928.45818 47272.781
CHARGE=1+
SCANS=77122
RAWSCANS=sn77122
RTINSECONDS=14271.683
191.16837	2923.7048
194.76128	2342.3147
195.66083	2630.2739
274.66556	2491.6992
327.4747	2703.2834
394.76486	3232.3042
405.34048	2544.4512
539.59259	2984.5596
1055.8529	2866.1536
1079.2955	3262.4446
1780.4985	3133.9443
END IONS

BEGIN IONS
TITLE=37725: Scan 77126 (rt=14272.3) [D:\L4aex-Pool22-080823-03a_20231130140117.raw]
PEPMASS=433.80586 53620.375
CHARGE=2+
SCANS=77126
RAWSCANS=sn77126
RTINSECONDS=14272.313
102.88785	1669.6345
120.19452	1747.8666
122.56565	1697.1556
126.36147	1832.7811
131.11488	1710.6143
132.37238	1782.1783
139.88618	1904.6788
142.87538	1826.2086
143.09377	2728.6313
150.70428	2091.7139
170.72012	1983.2212
174.73984	2099.4949
185.77289	2379.0166
329.25882	2611.2678
357.51669	2586.6292
365.34351	2639.8943
372.19781	2509.7495
507.54044	2802.3821
795.38507	2548.3511
864.8009	2845.4448
END IONS

BEGIN IONS
TITLE=37726: Scan 77130 (rt=14273.1) [D:\L4aex-Pool22-080823-03a_20231130140117.raw]
PEPMASS=1237.6787 53020
CHARGE=2+
SCANS=77130
RAWSCANS=sn77130
RTINSECONDS=14273.14
156.53461	2183.7712
160.28683	1789.1128
181.60706	2718.219
184.73264	2531.7512
197.17253	2722.157
244.07466	2482.2959
256.34503	2404.0959
275.9371	2550.1372
276.51776	2503.2366
330.1813	2657.4675
359.61008	3163.1887
380.95184	2472.511
839.12225	2425.2336
891.92175	2543.0981
1204.6166	3395.8628
1477.2521	2796.1531
1624.7246	2610.105
1850.6318	3167.876
END IONS

BEGIN IONS
TITLE=37727: Scan 77133 (rt=14273.7) [D:\L4aex-Pool22-080823-03a_20231130140117.raw]
PEPMASS=1233.2382 32614.563
CHARGE=2+
SCANS=77133
RAWSCANS=sn77133
RTINSECONDS=14273.674
163.19963	1980.4995
363.31674	2487.9585
401.7995	2766.0869
425.49792	2885.8289
483.13901	2359.2085
520.11078	2655.5234
1207.1609	3093.0659
1346.8208	3108.4033
1662.3472	3290.6362
1991.3855	2873.9851
END IONS

BEGIN IONS
TITLE=37728: Scan 77134 (rt=14273.9) [D:\L4aex-Pool22-080823-03a_20231130140117.raw]
PEPMASS=442.31873 135507.69
CHARGE=2+
SCANS=77134
RAWSCANS=sn77134
RTINSECONDS=14273.858
117.94192	1784.1171
130.20505	2025.257
134.45116	1814.5933
135.09346	2076.6431
147.37895	1988.6312
155.64548	2250.2952
155.80177	2231.9968
161.23639	2171.9873
163.98909	2396.7913
181.60672	7977.9077
239.89366	2691.2622
340.32205	5067.7266
425.26697	3832.3281
441.35995	2601.4905
443.23907	12302.59
443.27774	27061.988
443.3349	12606.646
443.38882	6070.2759
576.08649	2900.2419
611.33344	2641.5173
778.5105	2860.9719
867.60547	13572.354
1062.0526	2981.3901
END IONS

BEGIN IONS
TITLE=37729: Scan 77135 (rt=14274) [D:\L4aex-Pool22-080823-03a_20231130140117.raw]
PEPMASS=1079.9015 47296.094
CHARGE=2+
SCANS=77135
RAWSCANS=sn77135
RTINSECONDS=14274.038
174.31616	1926.4675
179.64273	2100.3699
195.09592	2370.6584
221.1394	2617.8687
223.89923	2242.021
236.08078	2782.6086
273.42914	2532.9019
291.89572	2817.3203
348.06711	2871.2678
368.41907	2614.6526
430.75647	3057.1624
490.97339	2718.9702
623.00104	3186.1304
1137.9969	3119.9634
1361.7443	2970.925
1915.254	2918.6094
END IONS

BEGIN IONS
TITLE=37730: Scan 77137 (rt=14274.4) [D:\L4aex-Pool22-080823-03a_20231130140117.raw]
PEPMASS=1011.8268 55097.406
CHARGE=1+
SCANS=77137
RAWSCANS=sn77137
RTINSECONDS=14274.397
181.60869	4903.9702
186.53119	2172.0728
237.30643	2474.533
259.00171	2690.9685
420.44519	2682.0554
445.65051	2862.6021
548.13647	2418.0166
683.41547	2505.5278
695.06183	2804.9316
734.74481	3908.7412
818.06104	2698.1028
1311.8232	2787.4075
1339.0696	2846.116
1896.4209	3215.3455
END IONS

BEGIN IONS
TITLE=37731: Scan 77138 (rt=14274.6) [D:\L4aex-Pool22-080823-03a_20231130140117.raw]
PEPMASS=1326.839 35840.719
CHARGE=2+
SCANS=77138
RAWSCANS=sn77138
RTINSECONDS=14274.577
160.07021	1960.4312
170.50565	2063.9302
180.61366	2264.2427
181.20952	2133.6716
199.75508	2368.7534
218.6398	2416.8132
251.1006	2548.2527
267.96689	2714.9565
269.92719	2762.3005
345.94061	2571.5156
490.31555	3038.905
502.39313	2720.6821
END IONS

BEGIN IONS
TITLE=37732: Scan 77140 (rt=14274.9) [D:\L4aex-Pool22-080823-03a_20231130140117.raw]
PEPMASS=1029.5646 56165.906
CHARGE=2+
SCANS=77140
RAWSCANS=sn77140
RTINSECONDS=14274.936
170.58931	2086.4822
187.75745	2326.7922
191.65858	2429.7822
201.96437	2227.7249
211.28589	2682.4585
238.4857	2570.7385
252.04204	3075.1143
266.29794	2240.6985
279.65533	2304.8342
353.26376	2728.6943
446.11343	2570.781
467.4061	2799.9946
507.80377	2504.3232
537.11194	2382.7876
541.65729	2262.6028
716.48273	2824.8579
819.91156	2584.8433
END IONS

BEGIN IONS
TITLE=37733: Scan 77141 (rt=14275.1) [D:\L4aex-Pool22-080823-03a_20231130140117.raw]
PEPMASS=1137.8942 30510.188
CHARGE=3+
SCANS=77141
RAWSCANS=sn77141
RTINSECONDS=14275.117
174.62814	2520.5815
203.54962	2165.8677
221.21655	2319.3579
236.0822	2810.2297
354.90866	2901.6118
411.59338	2767.7092
426.18832	3011.5325
611.27869	2908.4719
650.22809	2793.3035
1287.968	3247.9253
1302.8083	3063.543
END IONS

BEGIN IONS
TITLE=37734: Scan 77144 (rt=14275.9) [D:\L4aex-Pool22-080823-03a_20231130140117.raw]
PEPMASS=1115.144 64684.5
CHARGE=1+
SCANS=77144
RAWSCANS=sn77144
RTINSECONDS=14275.903
160.8522	2204.7808
162.99922	2413.0273
168.5274	2072.6165
178.91443	1934.306
185.71568	2021.317
190.37067	1958.337
218.45972	2988.0352
229.8884	2351.4119
246.04507	2090.7986
272.53571	2155.1487
337.88086	2473.7112
342.12466	2542.2769
410.28885	2527.6335
422.18466	2810.229
538.75165	2979.083
581.77368	2842.8787
697.55408	2844.0078
1116.5271	2628.252
1366.7083	3128.1196
1393.8022	2865.0674
1458.6946	2813.8401
1711.9325	2845.3135
END IONS

BEGIN IONS
TITLE=37735: Scan 77145 (rt=14276.1) [D:\L4aex-Pool22-080823-03a_20231130140117.raw]
PEPMASS=890.28141 42754.688
CHARGE=1+
SCANS=77145
RAWSCANS=sn77145
RTINSECONDS=14276.127
148.4418	4417.2749
174.13243	2191.0288
177.41605	2279.5229
246.76903	2962.0581
249.85924	2237.2881
281.60236	2751.1904
324.95731	2751.2378
484.70953	2416.2087
511.09921	2506.9207
1601.6688	3093.1436
END IONS

BEGIN IONS
TITLE=37736: Scan 77146 (rt=14276.3) [D:\L4aex-Pool22-080823-03a_20231130140117.raw]
PEPMASS=982.413 44451.75
CHARGE=1+
SCANS=77146
RAWSCANS=sn77146
RTINSECONDS=14276.306
261.194	2297.4177
278.39352	2251.0979
301.5625	2513.0615
376.76471	2573.2759
435.09641	2479.355
458.58429	2795.2178
513.75977	2656.5432
536.93823	2527.9158
829.38495	2565.0813
958.77838	3053.2688
1046.6686	2824.5117
1344.1062	2734.3486
1453.7297	3258.4736
END IONS

BEGIN IONS
TITLE=37737: Scan 77147 (rt=14276.5) [D:\L4aex-Pool22-080823-03a_20231130140117.raw]
PEPMASS=756.65519 58021.406
CHARGE=1+
SCANS=77147
RAWSCANS=sn77147
RTINSECONDS=14276.486
142.63278	2076.0813
144.43956	1970.1531
148.44814	3615.946
162.84235	2132.5046
181.59564	3449.2854
224.87549	2483.197
226.9364	2335.7537
249.02672	2361.8438
263.92563	2427.2351
266.86969	2576.2356
302.30484	2514.8979
326.2742	3228.4602
381.35208	2796.4905
638.7677	2948.165
671.19012	2620.6621
941.90295	2847.4543
END IONS

BEGIN IONS
TITLE=37738: Scan 77148 (rt=14276.7) [D:\L4aex-Pool22-080823-03a_20231130140117.raw]
PEPMASS=1243.2382 50592.625
CHARGE=3+
SCANS=77148
RAWSCANS=sn77148
RTINSECONDS=14276.665
178.97238	2505.3765
181.6058	4462.5879
197.84357	1981.3167
229.47946	2906.8015
233.7381	2420.3164
237.1259	2592.7837
279.05615	2295.8701
603.76495	3675.4893
710.66138	2732.74
718.1358	2780.4565
924.36481	2669.7993
1194.772	2905.3184
1432.8177	2861.4741
1485.5271	3547.2839
1564.8038	3072.7156
1704.2765	3107.6335
END IONS

BEGIN IONS
TITLE=37739: Scan 77152 (rt=14277.4) [D:\L4aex-Pool22-080823-03a_20231130140117.raw]
PEPMASS=1080.9596 64467.375
CHARGE=5+
SCANS=77152
RAWSCANS=sn77152
RTINSECONDS=14277.38
181.60764	5817.1294
190.24872	2685.3333
191.11861	2433.1824
198.28432	2995.8564
212.58235	2679.9922
260.93488	2697.708
310.59985	2542.2776
311.5358	2896.3511
405.26709	2422.2158
442.11099	3199.5449
447.98404	2823.8984
618.11481	2831.8137
634.10211	2528.8064
635.23517	2744.7969
666.30023	3049.967
761.65967	2617.2334
1362.4675	3087.7083
1916.5029	3454.4302
1951.078	3268.3467
END IONS

BEGIN IONS
TITLE=37740: Scan 77153 (rt=14277.6) [D:\L4aex-Pool22-080823-03a_20231130140117.raw]
PEPMASS=1067.8467 55213.438
CHARGE=3+
SCANS=77153
RAWSCANS=sn77153
RTINSECONDS=14277.56
162.67378	2006.339
209.82068	2167.1609
236.70656	2337.803
265.94797	2349.7429
291.01254	2469.1055
293.30075	2815.1101
324.36853	2570.0776
430.60074	2607.5168
465.76929	2956.6169
703.94781	2550.8284
712.00946	2824.2549
952.1441	3137.0444
1054.4371	2551.7739
1256.7855	3058.282
1854.7056	3477.3965
1932.9305	2781.4937
END IONS

BEGIN IONS
TITLE=37741: Scan 77154 (rt=14277.7) [D:\L4aex-Pool22-080823-03a_20231130140117.raw]
PEPMASS=1268.3143 45492.906
CHARGE=3+
SCANS=77154
RAWSCANS=sn77154
RTINSECONDS=14277.744
167.30556	2130.4417
181.60696	5347.6475
203.91817	2195.2026
205.24794	2612.6035
348.11816	2823.6592
362.68613	2441.5547
375.85416	3050.0801
538.66089	2957.6541
583.02386	2654.2239
666.37317	2683.5752
1172.0099	2925.2236
1330.1934	2876.7129
1351.298	2950.571
1730.1461	3724.6584
END IONS

BEGIN IONS
TITLE=37742: Scan 77157 (rt=14278.3) [D:\L4aex-Pool22-080823-03a_20231130140117.raw]
PEPMASS=540.46264 76212.875
CHARGE=3+
SCANS=77157
RAWSCANS=sn77157
RTINSECONDS=14278.282
104.65751	1548.8126
107.4118	1690.894
111.69588	1473.4224
115.8916	1860.0264
123.04795	1732.7655
126.10278	1956.356
135.8968	2001.7307
136.90187	2048.0332
142.15663	1917.5875
144.4996	2500.6379
144.65771	2013.5093
148.44925	2385.5701
173.39926	2436.7341
181.60782	2695.7192
193.02473	2086.3967
260.74323	2378.8657
483.51227	3384.2495
503.44736	8437.9795
505.77942	2961.334
539.2124	6054.9902
539.30188	3473.7791
775.91602	2760.5083
807.15094	2933.0881
921.92932	2644.4639
974.9754	2613.6099
END IONS

BEGIN IONS
TITLE=37743: Scan 77158 (rt=14278.5) [D:\L4aex-Pool22-080823-03a_20231130140117.raw]
PEPMASS=554.51286 123768.81
CHARGE=4+
SCANS=77158
RAWSCANS=sn77158
RTINSECONDS=14278.461
137.5558	1998.5208
139.912	1964.371
141.22253	1958.8931
148.41101	2458.8511
148.42094	2187.3708
148.42937	6915.8018
148.43829	9752.3711
148.45827	7495.5044
148.46675	4371.083
148.47662	2168.5273
148.48514	2889.8225
148.49416	2206.5068
159.918	2185.7224
168.47562	2382.2661
169.0791	2114.9888
174.91982	2180.377
223.59007	2412.8438
226.92053	2534.342
281.82904	2469.9956
300.48953	2459.8035
312.7179	2555.0015
314.0802	2638.2815
364.43103	2365.522
399.41849	2805.3062
499.38235	3102.864
517.4635	4676.0645
553.34967	5080.667
565.07434	2547.3989
583.82764	2784.9824
687.56165	2962.7432
1218.5591	3109.6833
1553.8654	2907.5969
END IONS

BEGIN IONS
TITLE=37744: Scan 77166 (rt=14279.9) [D:\L4aex-Pool22-080823-03a_20231130140117.raw]
PEPMASS=1095.5443 38115.063
CHARGE=1+
SCANS=77166
RAWSCANS=sn77166
RTINSECONDS=14279.917
158.92963	2065.0444
161.68039	2073.4016
168.35117	2007.7129
172.91017	2137.769
181.46227	1956.6616
199.74985	2170.4497
214.82574	2352.8423
229.44391	2557.9583
418.57578	2753.019
665.60522	2578.7888
665.94928	2727.9883
921.46411	2672.2258
944.255	3515.4197
1403.7939	3135.415
END IONS

BEGIN IONS
TITLE=37745: Scan 77168 (rt=14280.3) [D:\L4aex-Pool22-080823-03a_20231130140117.raw]
PEPMASS=1224.9092 44510.219
CHARGE=1+
SCANS=77168
RAWSCANS=sn77168
RTINSECONDS=14280.275
162.35983	1952.807
168.1465	2273.5466
175.24641	2189.9202
188.04048	2202.6292
189.37962	2331.9382
197.94995	2184.2646
341.53464	2484.0801
359.60712	2614.6252
396.37952	2881.8767
706.3808	2698.2507
995.11847	2732.5635
1334.6848	2998.1409
1524.3763	2571.6855
END IONS

BEGIN IONS
TITLE=37746: Scan 77170 (rt=14280.6) [D:\L4aex-Pool22-080823-03a_20231130140117.raw]
PEPMASS=1189.585 53832.781
CHARGE=2+
SCANS=77170
RAWSCANS=sn77170
RTINSECONDS=14280.634
160.38237	2221.6016
162.03284	2021.3013
167.36597	1972.1766
181.60704	7699.2979
194.28636	2147.7153
216.64171	2715.0225
468.04581	3084.6921
808.46442	2830.4377
969.44043	3411.2678
1080.2592	3188.2842
1428.2433	3241.094
1477.0453	3431.405
1521.5876	3558.8296
1669.5535	3119.5923
END IONS

BEGIN IONS
TITLE=37747: Scan 77171 (rt=14280.8) [D:\L4aex-Pool22-080823-03a_20231130140117.raw]
PEPMASS=1369.089 43183.688
CHARGE=3+
SCANS=77171
RAWSCANS=sn77171
RTINSECONDS=14280.814
203.17899	2435.4517
222.60776	2649.5002
282.58667	2403.1479
291.10794	2662.126
457.06363	2506.5024
464.76566	2652.0774
542.32227	2676.4849
545.0744	2974.9658
563.35278	3262.2295
572.53137	2909.9692
872.6806	2851.8064
1696.8115	3174.7297
END IONS

BEGIN IONS
TITLE=37748: Scan 77172 (rt=14281) [D:\L4aex-Pool22-080823-03a_20231130140117.raw]
PEPMASS=888.78293 55370.719
CHARGE=1+
SCANS=77172
RAWSCANS=sn77172
RTINSECONDS=14280.994
148.45044	2468.2825
195.74661	2259.8047
223.27306	2192.6143
315.85281	2273.0784
346.55679	2655.6169
347.18396	2381.8423
352.31638	2315.0039
380.60617	2585.1936
407.41989	2773.7708
454.88031	3419.1304
484.33792	2495.6194
550.82776	2765.5051
760.51312	3259.4802
945.39691	2910.2478
1483.7692	3904.7048
1613.803	2784.7893
END IONS

BEGIN IONS
TITLE=37749: Scan 77175 (rt=14281.5) [D:\L4aex-Pool22-080823-03a_20231130140117.raw]
PEPMASS=894.8678 106029.06
CHARGE=2+
SCANS=77175
RAWSCANS=sn77175
RTINSECONDS=14281.527
147.18323	2226.7368
148.39755	2145.7935
148.40639	2334.6892
148.41452	2221.1118
148.42329	4057.1963
148.43239	7089.6021
148.45203	12622.913
148.46101	7287.4541
148.46965	4131.7715
148.52133	2467.5542
151.55966	2213.0642
153.42596	2102.6121
154.37994	1923.781
154.58009	2081.4111
159.10481	2094.6499
161.32977	1919.7646
173.81453	1953.3999
177.30479	2134.4683
194.96667	2632.9243
217.41966	2498.303
262.02271	2347.3022
287.21802	2610.457
331.38812	2546.53
1122.7493	3283.3506
1539.2498	2987.4285
1627.7928	3121.9851
END IONS

BEGIN IONS
TITLE=37750: Scan 77177 (rt=14281.8) [D:\L4aex-Pool22-080823-03a_20231130140117.raw]
PEPMASS=945.85779 33841.969
CHARGE=2+
SCANS=77177
RAWSCANS=sn77177
RTINSECONDS=14281.792
160.47301	2115.259
168.22728	2131.0017
249.45107	2325.3882
316.39474	2475.679
320.10693	2578.3445
653.20929	2775.3054
672.42554	2744.7756
683.98254	2739.3867
801.6601	3258.9978
1349.6019	2975.7876
END IONS

BEGIN IONS
TITLE=37751: Scan 77178 (rt=14282.1) [D:\L4aex-Pool22-080823-03a_20231130140117.raw]
PEPMASS=760.72626 50283.094
CHARGE=2+
SCANS=77178
RAWSCANS=sn77178
RTINSECONDS=14282.053
139.59798	2114.9258
142.27872	2038.1373
207.53207	2324.9524
238.43225	2412.738
299.06274	5540.1934
305.17905	2966.4028
443.11377	2828.5586
602.7373	2599.3147
619.48047	2613.0369
639.00897	3067.0425
697.4693	2928.3447
1051.1184	3273.1467
1330.3367	2968.6323
END IONS

BEGIN IONS
TITLE=37752: Scan 77182 (rt=14282.8) [D:\L4aex-Pool22-080823-03a_20231130140117.raw]
PEPMASS=748.99802 54622.25
CHARGE=1+
SCANS=77182
RAWSCANS=sn77182
RTINSECONDS=14282.81
127.40089	1694.4286
132.98602	2174.5371
136.13658	2185.334
148.44884	3646.8262
149.47861	2263.1948
152.14893	2176.2742
155.90672	2795.3997
162.31805	1976.5775
176.33044	2889.3918
181.60695	3829.8108
190.84122	2138.3223
229.20331	2326.1013
248.25311	2353
294.95081	2406.8879
314.72253	2554.8064
767.77002	2594.8394
1160.4009	3222.0588
1267.0227	2799.5464
END IONS

BEGIN IONS
TITLE=37753: Scan 77183 (rt=14283) [D:\L4aex-Pool22-080823-03a_20231130140117.raw]
PEPMASS=778.39833 58198.313
CHARGE=1+
SCANS=77183
RAWSCANS=sn77183
RTINSECONDS=14282.989
140.3605	1989.6316
152.69862	2176.1323
157.62202	2034.3884
163.4687	1977.0524
181.59669	4119.6641
181.67593	2248.8098
201.8869	2224.5415
242.89725	2792.811
249.83682	2556.905
299.44138	2656.9668
313.19849	2770.2131
320.2009	2723.5435
332.52505	2615.5149
459.03528	3447.6665
463.89511	2595.5422
562.32727	2705.7493
1257.0099	3187.937
1559.7061	2895.7319
END IONS

BEGIN IONS
TITLE=37754: Scan 77185 (rt=14283.3) [D:\L4aex-Pool22-080823-03a_20231130140117.raw]
PEPMASS=458.42036 58209.313
CHARGE=2+
SCANS=77185
RAWSCANS=sn77185
RTINSECONDS=14283.344
143.20857	2179.6233
149.02301	1911.6827
166.12207	2142.835
219.91183	2302.675
227.99718	2780.7637
326.99686	2741.1301
361.83014	2670.8906
411.78104	2893.3909
450.62778	2335.1707
458.29492	8274.8125
459.2778	3315.8765
542.63928	2751.6831
606.22772	3424.3523
855.27087	2672.3818
1259.547	3155.0359
END IONS

BEGIN IONS
TITLE=37755: Scan 77188 (rt=14283.9) [D:\L4aex-Pool22-080823-03a_20231130140117.raw]
PEPMASS=1005.0018 47412
CHARGE=1+
SCANS=77188
RAWSCANS=sn77188
RTINSECONDS=14283.88
158.85626	2114.1106
181.60866	4340.7344
183.32071	2267.1768
203.29153	3001.9968
217.46443	2363.4968
221.27223	2563.9128
241.37102	2426.5056
300.78683	2434.6255
333.50305	2487.3813
461.67139	2676.9736
590.15826	2820.8591
1270.0952	3150.897
1719.7274	3429.3472
END IONS

BEGIN IONS
TITLE=37756: Scan 77190 (rt=14284.2) [D:\L4aex-Pool22-080823-03a_20231130140117.raw]
PEPMASS=708.48931 41733.156
CHARGE=1+
SCANS=77190
RAWSCANS=sn77190
RTINSECONDS=14284.239
133.08598	3591.4683
139.31688	1882.2267
144.6304	2092.9949
154.0184	1830.7955
162.31017	2170.0823
207.2052	2053.5239
279.04599	2654.3572
416.33179	2768.3721
422.79047	2786.2061
792.27307	2858.2004
END IONS

BEGIN IONS
TITLE=37757: Scan 77192 (rt=14284.6) [D:\L4aex-Pool22-080823-03a_20231130140117.raw]
PEPMASS=873.11479 97792.906
CHARGE=1+
SCANS=77192
RAWSCANS=sn77192
RTINSECONDS=14284.598
141.25949	1885.8639
148.41093	2794.7129
148.42018	4309.9834
148.42935	7170.4248
148.43829	11059.743
148.45818	7231.3975
148.46765	5298.5693
148.47603	3514.2979
148.48552	2175.2961
159.08191	2302.6702
167.59566	2240.2275
170.4207	2063.9438
177.61531	2367.4272
189.25081	2331.8315
235.66116	2612.0073
452.48309	2795.4993
463.33224	2576.939
623.91583	2658.063
647.22961	2839.0735
904.19037	2855.5432
1003.2276	2801.9919
END IONS

BEGIN IONS
TITLE=37758: Scan 77194 (rt=14284.9) [D:\L4aex-Pool22-080823-03a_20231130140117.raw]
PEPMASS=744.26486 46616.438
CHARGE=1+
SCANS=77194
RAWSCANS=sn77194
RTINSECONDS=14284.864
181.60745	5222.1309
192.55092	2086.6523
209.42212	2609.0449
245.8622	2644.469
266.03268	2673.1448
414.99808	3048.5012
420.57352	2681.8401
438.44672	2706.0942
552.36963	2620.676
554.91443	2619.8276
563.76227	2705.7134
622.48419	3921.0056
671.96942	3379.6619
END IONS

BEGIN IONS
TITLE=37759: Scan 77195 (rt=14285.1) [D:\L4aex-Pool22-080823-03a_20231130140117.raw]
PEPMASS=810.2063 51058.438
CHARGE=1+
SCANS=77195
RAWSCANS=sn77195
RTINSECONDS=14285.125
142.17493	1912.2705
171.30945	2295.0649
173.25116	2193.1482
181.6059	7255.7192
185.34541	2432.7112
199.9899	2308.928
252.9388	2884.2444
260.3447	2621.9885
360.7435	2677.9236
383.59262	2597.2393
810.51404	5275.6631
848.27747	2941.9602
1044.9249	2635.6418
END IONS

BEGIN IONS
TITLE=37760: Scan 77199 (rt=14285.9) [D:\L4aex-Pool22-080823-03a_20231130140117.raw]
PEPMASS=982.41242 36798
CHARGE=1+
SCANS=77199
RAWSCANS=sn77199
RTINSECONDS=14285.886
173.90541	2329.2683
205.23117	2658.0154
234.46027	2796.124
334.68835	2784.488
372.80325	2406.2212
523.18457	3091.6567
640.5528	2823.7732
983.58142	3049.5208
1310.3901	3028.502
1324.2555	3085.469
1405.4873	2805.3176
END IONS

BEGIN IONS
TITLE=37761: Scan 77202 (rt=14286.4) [D:\L4aex-Pool22-080823-03a_20231130140117.raw]
PEPMASS=808.39878 44958.5
CHARGE=1+
SCANS=77202
RAWSCANS=sn77202
RTINSECONDS=14286.427
162.7462	1931.9424
177.64331	2078.8037
191.46939	2094.1907
194.0166	2315.845
204.03607	3022.1089
236.06494	2294.9463
434.19983	3260.3401
500.43686	3004.2529
808.39227	2867.3708
1102.8558	2791.5168
1812.8384	2921.9258
1945.5436	3646.8357
END IONS

BEGIN IONS
TITLE=37762: Scan 77203 (rt=14286.6) [D:\L4aex-Pool22-080823-03a_20231130140117.raw]
PEPMASS=1126.0249 47038.781
CHARGE=1+
SCANS=77203
RAWSCANS=sn77203
RTINSECONDS=14286.611
157.19629	2017.489
164.84933	2237.3279
169.03215	2059.3337
242.00595	2318.4958
255.95053	3005.8438
285.06799	2735.311
373.94107	2382.0593
378.83716	2601.7915
429.29941	2521.281
491.42941	2358.6306
648.55743	3071.5859
738.08765	2708.9001
1392.7075	2916.3599
1663.2894	3185.5313
END IONS

BEGIN IONS
TITLE=37763: Scan 77205 (rt=14287) [D:\L4aex-Pool22-080823-03a_20231130140117.raw]
PEPMASS=1314.3435 47376.938
CHARGE=1+
SCANS=77205
RAWSCANS=sn77205
RTINSECONDS=14286.982
156.1496	2214.6255
165.53119	2280.4155
172.40361	2139.2422
183.37579	2549.717
210.80605	2018.6621
213.87863	2229.4126
228.88454	2338.9106
234.64252	2697.7249
371.07413	2426.937
432.44278	2728.0024
451.08563	2519.3203
499.0303	2340.6296
1228.7644	2860.9729
1321.4453	3190.8552
1362.7301	2817.293
1527.2549	3199.1316
END IONS

BEGIN IONS
TITLE=37764: Scan 77207 (rt=14287.3) [D:\L4aex-Pool22-080823-03a_20231130140117.raw]
PEPMASS=817.06123 38022
CHARGE=1+
SCANS=77207
RAWSCANS=sn77207
RTINSECONDS=14287.343
160.98726	2267.4468
171.01843	1956.371
200.86734	2561.457
219.68143	2454.3662
235.00919	2570.7744
247.04187	2314.6462
349.14084	2831.842
355.0697	4075.3667
356.73596	2892.1453
391.37592	2769.5623
1329.9906	2882.2883
1852.1295	3273.032
END IONS

BEGIN IONS
TITLE=37765: Scan 77209 (rt=14287.7) [D:\L4aex-Pool22-080823-03a_20231130140117.raw]
PEPMASS=904.06102 39084.688
CHARGE=1+
SCANS=77209
RAWSCANS=sn77209
RTINSECONDS=14287.704
179.57346	2253.9404
192.14929	2287.4221
312.09055	2658.8052
334.12354	3199.1794
352.41922	2418.2122
355.92224	3031.5449
655.64148	2614.9087
911.55573	2916.9766
930.66278	2801.2805
976.20087	2681.3894
1077.1904	3190.0054
1837.4883	2875.6946
END IONS

BEGIN IONS
TITLE=37766: Scan 77214 (rt=14288.7) [D:\L4aex-Pool22-080823-03a_20231130140117.raw]
PEPMASS=946.97192 57361.188
CHARGE=2+
SCANS=77214
RAWSCANS=sn77214
RTINSECONDS=14288.668
184.80125	2221.0515
221.98206	2385.6309
224.6441	2497.363
237.65251	2686.9492
269.30695	2443.8481
330.58597	2468.6042
350.0358	2552.7366
357.90512	2409.8679
443.69327	2677.031
639.28113	2547.9236
679.64044	3008.615
716.95081	2600.5884
794.54749	2943.6785
805.41486	2731.9526
1042.5044	2553.4912
1489.5924	3195.5935
1564.4034	2999.012
END IONS

BEGIN IONS
TITLE=37767: Scan 77215 (rt=14288.8) [D:\L4aex-Pool22-080823-03a_20231130140117.raw]
PEPMASS=1201.4923 36584.375
CHARGE=2+
SCANS=77215
RAWSCANS=sn77215
RTINSECONDS=14288.849
157.17802	1864.4031
172.76199	2456.6277
236.30031	2342.4363
238.16942	2378.24
304.22382	2819.6243
366.99408	2461.0923
399.5867	2549.9155
409.12973	2441.4075
413.56979	2453.592
509.8428	2894.8628
661.81622	2614.3076
728.07367	2679.6118
END IONS

BEGIN IONS
TITLE=37768: Scan 77217 (rt=14289.2) [D:\L4aex-Pool22-080823-03a_20231130140117.raw]
PEPMASS=864.56191 42394.719
CHARGE=2+
SCANS=77217
RAWSCANS=sn77217
RTINSECONDS=14289.209
173.78015	2417.5793
221.69911	2633.2383
224.00539	2391.3667
263.28912	2466.3967
536.33826	2564.5718
663.74121	2691.9988
664.98865	3045.5461
693.85364	2818.3921
763.7381	2852.3264
814.5047	2780.8093
1110.5527	3071.958
1173.2744	3045.2759
1254.62	2887.3562
1984.1962	2900.6836
END IONS

BEGIN IONS
TITLE=37769: Scan 77219 (rt=14289.6) [D:\L4aex-Pool22-080823-03a_20231130140117.raw]
PEPMASS=1063.4149 40546.063
CHARGE=1+
SCANS=77219
RAWSCANS=sn77219
RTINSECONDS=14289.57
189.18916	2439.0193
196.61377	2373.4194
318.0798	2560.8186
371.38678	2742.917
582.33014	2590.1162
582.70776	2655.2021
632.05865	2541.8958
716.34955	2572.7261
1621.9846	2607.4651
1950.9818	2951.5894
END IONS

BEGIN IONS
TITLE=37770: Scan 77220 (rt=14289.8) [D:\L4aex-Pool22-080823-03a_20231130140117.raw]
PEPMASS=1123.9359 46800.844
CHARGE=2+
SCANS=77220
RAWSCANS=sn77220
RTINSECONDS=14289.756
162.03307	2119.3098
163.14999	2254.856
173.02007	2535.8762
173.66565	2152.3713
181.21251	2466.5378
181.59639	2437.3584
222.29092	2575.5898
225.51897	2382.4229
352.91785	2361.5061
365.01352	2438.9231
426.95996	2842.1143
453.43726	2728.6028
510.00812	2814.8486
704.96985	2916.0356
748.50867	2657.8069
902.81506	2671.8284
END IONS

BEGIN IONS
TITLE=37771: Scan 77222 (rt=14290.1) [D:\L4aex-Pool22-080823-03a_20231130140117.raw]
PEPMASS=1226.1619 50149.156
CHARGE=3+
SCANS=77222
RAWSCANS=sn77222
RTINSECONDS=14290.117
159.81903	2437.04
181.59479	5589.5918
222.56207	2417.2212
282.84131	2676.3555
293.53729	2734.5471
346.39749	2501.6875
430.29065	2457.2896
432.42819	2793.0847
433.58643	2323.1724
480.76871	2615.4177
505.89911	2454.4358
867.56873	2758.3132
END IONS

BEGIN IONS
TITLE=37772: Scan 77229 (rt=14291.5) [D:\L4aex-Pool22-080823-03a_20231130140117.raw]
PEPMASS=389.26767 95992.609
CHARGE=2+
SCANS=77229
RAWSCANS=sn77229
RTINSECONDS=14291.452
109.34653	1515.8129
110.99924	1635.9875
112.35427	1585.0776
112.35892	1694.197
112.8526	1614.6893
118.605	2019.3033
121.1013	2297.6375
122.25371	1706.3422
123.08047	3594.3926
163.2262	2224.5852
211.70145	2571.7644
270.85614	2481.4375
294.75357	2874.3674
301.14044	2264.9409
383.84299	2604.8464
388.25522	4304.8125
388.28314	36993.875
388.34183	3608.231
402.37943	2578.5977
410.3161	2599.2175
1152.3401	3240.499
END IONS

BEGIN IONS
TITLE=37773: Scan 77231 (rt=14291.8) [D:\L4aex-Pool22-080823-03a_20231130140117.raw]
PEPMASS=928.95758 47630.625
CHARGE=2+
SCANS=77231
RAWSCANS=sn77231
RTINSECONDS=14291.81
169.02658	2122.5754
169.46115	2494.8914
181.5976	2591.5664
181.62938	2531.5879
199.95499	2890.1436
201.02335	2470.1716
293.561	2360.2783
418.02109	2910.0906
442.2688	2380.033
499.58313	2505.6875
717.67126	2635.3855
791.92542	3088.8132
886.94122	2760.8809
1174.5098	2590.8054
END IONS

BEGIN IONS
TITLE=37774: Scan 77233 (rt=14292.2) [D:\L4aex-Pool22-080823-03a_20231130140117.raw]
PEPMASS=1070.0479 53923.5
CHARGE=3+
SCANS=77233
RAWSCANS=sn77233
RTINSECONDS=14292.17
172.42459	1926.6381
173.29201	2543.5767
181.96056	2295.9575
191.65018	2272.2786
197.13895	2128.4929
208.19525	2114.3875
208.81352	2709.2537
239.29944	2724.9871
257.92587	2371.9993
320.01904	2260.6282
861.75092	2939.6704
969.31079	2741.5505
1062.0177	3376.5315
1347.4504	2956.8652
1360.7684	2496.1418
1461.2294	3106.054
END IONS

BEGIN IONS
TITLE=37775: Scan 77235 (rt=14292.5) [D:\L4aex-Pool22-080823-03a_20231130140117.raw]
PEPMASS=1238.1616 44017.406
CHARGE=3+
SCANS=77235
RAWSCANS=sn77235
RTINSECONDS=14292.532
179.55507	2071.8225
187.36906	2697.9446
212.73445	2482.5579
241.29785	2146.2007
242.96587	2925.54
255.392	2340.3022
332.48123	2542.8618
334.46283	2338.6367
368.84827	2467.271
701.94263	3198.8696
1905.0396	3029.8296
1932.8293	3185.8625
1934.394	3046.271
END IONS

BEGIN IONS
TITLE=37776: Scan 77236 (rt=14292.7) [D:\L4aex-Pool22-080823-03a_20231130140117.raw]
PEPMASS=896.2442 57585.938
CHARGE=1+
SCANS=77236
RAWSCANS=sn77236
RTINSECONDS=14292.713
148.44223	3772.6008
167.1609	2286.2456
176.82153	2246.7244
188.51003	2994.5122
189.60382	2576.5088
194.50305	2560.7212
209.76665	2173.1218
218.38461	2460.5396
234.15891	2168.8088
234.53946	2572.9885
276.23471	2243.811
301.32544	2335.7769
309.75861	2351.7227
705.94666	2510.4153
1089.6439	2806.7178
1391.3945	2836.3518
END IONS

BEGIN IONS
TITLE=37777: Scan 77237 (rt=14292.9) [D:\L4aex-Pool22-080823-03a_20231130140117.raw]
PEPMASS=907.31781 57793.094
CHARGE=2+
SCANS=77237
RAWSCANS=sn77237
RTINSECONDS=14292.893
148.4496	2400.1016
153.32767	2022.7217
158.10477	2282.8613
173.86758	2039.115
179.36903	2314.9307
181.59485	4189.2378
183.26662	1972.0474
186.29643	3059.8359
203.94313	2217.7566
208.58798	2899.7554
413.32535	2534.4563
492.16422	3400.7622
956.35907	2850.0869
1293.1527	2715.6938
1750.9822	3238.1829
END IONS

BEGIN IONS
TITLE=37778: Scan 77238 (rt=14293.1) [D:\L4aex-Pool22-080823-03a_20231130140117.raw]
PEPMASS=1115.8021 48932.625
CHARGE=3+
SCANS=77238
RAWSCANS=sn77238
RTINSECONDS=14293.073
174.67198	2853.0061
193.21933	2172.384
207.07048	2492.125
242.00977	2215.9578
298.7067	2844.4678
829.10828	3005.645
931.66333	2784.7932
1005.4971	3054.8025
1167.625	2826.5459
1180.2236	3379.6284
1243.5698	2729.4563
1466.6342	3382.7615
END IONS

BEGIN IONS
TITLE=37779: Scan 77239 (rt=14293.3) [D:\L4aex-Pool22-080823-03a_20231130140117.raw]
PEPMASS=1179.6055 45103.25
CHARGE=2+
SCANS=77239
RAWSCANS=sn77239
RTINSECONDS=14293.254
162.98238	1911.9806
170.96198	1915.3689
185.07104	2196.8276
193.76988	2369.6001
210.47809	2965.1577
331.12302	2482.1755
333.71701	2991.6262
338.60767	2723.6379
489.65637	2523.7148
1242.0035	2985.7671
1609.5146	3220.9592
END IONS

BEGIN IONS
TITLE=37780: Scan 77240 (rt=14293.4) [D:\L4aex-Pool22-080823-03a_20231130140117.raw]
PEPMASS=1421.2202 43211.406
CHARGE=1+
SCANS=77240
RAWSCANS=sn77240
RTINSECONDS=14293.435
159.46216	1964.6952
169.09227	2249.8757
171.16531	2386.1453
222.69662	2554.7205
222.72427	2091.0452
328.60214	2996.7642
361.13782	2507.0149
473.095	2641.4817
579.97577	3098.0144
703.56128	2886.6948
804.29553	2818.79
1419.7023	3630.1042
END IONS

BEGIN IONS
TITLE=37781: Scan 77241 (rt=14293.6) [D:\L4aex-Pool22-080823-03a_20231130140117.raw]
PEPMASS=1114.1682 39080.656
CHARGE=3+
SCANS=77241
RAWSCANS=sn77241
RTINSECONDS=14293.616
159.85257	2483.3835
170.77614	2189.5623
227.49043	2445.8643
254.35941	2950.4565
334.76273	3115.5166
347.4617	2411.9414
603.72321	2666.5417
622.67944	2518.0134
652.87152	2773.2654
1032.792	3503.2241
1344.7152	2619.7737
1751.1058	2999.6829
END IONS

BEGIN IONS
TITLE=37782: Scan 77246 (rt=14294.6) [D:\L4aex-Pool22-080823-03a_20231130140117.raw]
PEPMASS=1264.8632 33539.938
CHARGE=1+
SCANS=77246
RAWSCANS=sn77246
RTINSECONDS=14294.602
213.64832	2547.9172
218.0901	2675.521
306.72916	2359.1833
311.40356	2419.4902
317.6777	2287.1392
366.4418	2602.53
458.41943	2424.7791
1001.2169	3070.2578
1047.0128	3048.9163
1177.7784	2778.7437
1244.7034	2815.4968
END IONS

BEGIN IONS
TITLE=37783: Scan 77250 (rt=14295.3) [D:\L4aex-Pool22-080823-03a_20231130140117.raw]
PEPMASS=916.06454 42898.219
CHARGE=1+
SCANS=77250
RAWSCANS=sn77250
RTINSECONDS=14295.322
195.73235	2387.3784
198.42273	2128.5415
227.05251	2294.2246
255.21011	2791.5627
374.41397	2313.9622
381.72009	2545.9104
415.60355	2242.5498
691.11389	2810.5261
1046.6493	2717.4565
1127.4263	2881.8716
1271.7328	3103.4478
1376.0585	3267.2996
END IONS

BEGIN IONS
TITLE=37784: Scan 77251 (rt=14295.5) [D:\L4aex-Pool22-080823-03a_20231130140117.raw]
PEPMASS=1006.9079 38221.469
CHARGE=1+
SCANS=77251
RAWSCANS=sn77251
RTINSECONDS=14295.503
156.27774	2219.4922
175.32777	1987.8107
177.18149	2489.1133
185.40022	2317.8564
193.37679	2058.6697
277.74643	2413.3816
986.13251	2926.7395
997.84369	2694.5286
1267.8423	3031.0544
1536.2782	2949.314
1556.3351	2851.4167
1806.9629	3248.0532
END IONS

BEGIN IONS
TITLE=37785: Scan 77255 (rt=14296.2) [D:\L4aex-Pool22-080823-03a_20231130140117.raw]
PEPMASS=1129.9544 34141.313
CHARGE=1+
SCANS=77255
RAWSCANS=sn77255
RTINSECONDS=14296.229
164.162	2032.2594
174.92964	2591.177
175.86365	2186.6914
181.17725	2657.2498
241.02872	2151.2097
312.99872	2970.5195
478.93631	2478.4155
485.23175	2615.2925
632.39343	2653.1345
1428.1995	3264.2722
END IONS

BEGIN IONS
TITLE=37786: Scan 77256 (rt=14296.4) [D:\L4aex-Pool22-080823-03a_20231130140117.raw]
PEPMASS=698.19794 37833.563
CHARGE=3+
SCANS=77256
RAWSCANS=sn77256
RTINSECONDS=14296.41
156.02831	1814.5389
173.06157	2280.9785
181.60619	7099.064
189.76738	2064.1875
200.00621	2262.6182
226.76584	2576.1799
236.24609	2497.8499
345.86713	2939.0554
400.74945	2603.1372
571.04944	2979.0391
1442.235	2893.7703
END IONS

BEGIN IONS
TITLE=37787: Scan 77260 (rt=14297.1) [D:\L4aex-Pool22-080823-03a_20231130140117.raw]
PEPMASS=1119.9681 41250.813
CHARGE=3+
SCANS=77260
RAWSCANS=sn77260
RTINSECONDS=14297.127
164.8085	2208.2485
181.59476	3645.8062
263.06674	2390.9187
314.11243	2454.5935
351.80865	2857.5825
405.99063	2359.7861
434.26578	2603.0481
738.99109	2540.4204
739.06744	2557.553
842.5285	2869.1116
1294.6401	3131.6077
END IONS

BEGIN IONS
TITLE=37788: Scan 77264 (rt=14297.9) [D:\L4aex-Pool22-080823-03a_20231130140117.raw]
PEPMASS=887.77228 54428.875
CHARGE=1+
SCANS=77264
RAWSCANS=sn77264
RTINSECONDS=14297.934
170.9035	2232.5427
215.39798	2120.0264
226.4399	2355.7971
235.09476	2361.8218
263.02826	2491.6421
308.82837	2921.1709
315.15427	2766.4822
335.1835	3164.344
458.06259	2755.9106
495.15671	2733.6616
504.73553	2354.1887
831.71228	3064.656
1241.9536	2928.3591
1737.8444	3126.8005
1820.3969	3795.1086
END IONS

BEGIN IONS
TITLE=37789: Scan 77266 (rt=14298.3) [D:\L4aex-Pool22-080823-03a_20231130140117.raw]
PEPMASS=1068.1513 58410.25
CHARGE=1+
SCANS=77266
RAWSCANS=sn77266
RTINSECONDS=14298.296
181.60678	7962.6611
283.59598	2908.6548
323.75439	2586.1663
330.75131	2596.9507
420.61966	2579.9211
479.13364	2623.1353
484.2511	2622.7249
608.08771	2970.467
627.76776	2957.0439
653.1734	2649.9473
805.85699	3064.1748
828.7912	2941.9373
1151.2972	4139.3604
1328.1963	3423.9502
1366.4204	3104.2607
1751.2238	3021.5859
END IONS

BEGIN IONS
TITLE=37790: Scan 77277 (rt=14300.4) [D:\L4aex-Pool22-080823-03a_20231130140117.raw]
PEPMASS=1195.2604 39141.438
CHARGE=3+
SCANS=77277
RAWSCANS=sn77277
RTINSECONDS=14300.376
156.23885	1913.296
161.47099	2059.959
185.68443	2206.6536
194.13803	2315.3142
213.17398	2344.0554
223.2115	2349.1477
271.9039	2645.7195
291.96762	3106.697
429.61075	2648.3887
504.87448	2633.4478
522.3656	2691.3989
691.90979	3033.0686
833.63232	2589.7068
END IONS

BEGIN IONS
TITLE=37791: Scan 77286 (rt=14302) [D:\L4aex-Pool22-080823-03a_20231130140117.raw]
PEPMASS=1297.1964 43373.406
CHARGE=2+
SCANS=77286
RAWSCANS=sn77286
RTINSECONDS=14302.009
156.17818	1930.1304
193.2975	2120.6494
240.33347	2227.5903
245.49684	2508.9358
276.98581	2667.5791
338.5585	2629.3879
354.23328	2530.9692
618.66913	2527.5283
695.60883	2702.9978
725.35657	3438.1091
821.65131	2838.0339
948.12457	2587.3293
1220.2003	2889.3518
1789.6558	2857.8958
END IONS

BEGIN IONS
TITLE=37792: Scan 77288 (rt=14302.4) [D:\L4aex-Pool22-080823-03a_20231130140117.raw]
PEPMASS=1082.0236 69579.188
CHARGE=2+
SCANS=77288
RAWSCANS=sn77288
RTINSECONDS=14302.372
172.33365	2283.8975
181.60738	5902.2891
191.64874	2596.0317
207.64169	2086.6079
209.48657	2038.4025
227.12886	2799.8826
236.78877	2327.1348
246.13223	2737.6948
268.69019	2791.7964
277.95572	2352.3323
281.91678	2713.5916
299.76227	2425.3711
315.72559	2722.5735
409.71445	2842.0518
426.62881	2957.3855
513.23474	2811.2776
608.42365	2688.6128
609.80475	2734.0486
662.48474	3351.2896
832.77417	2947.7507
918.15063	2777.3655
1227.3894	3064.2183
END IONS

BEGIN IONS
TITLE=37793: Scan 77289 (rt=14302.6) [D:\L4aex-Pool22-080823-03a_20231130140117.raw]
PEPMASS=1088.6168 40233
CHARGE=3+
SCANS=77289
RAWSCANS=sn77289
RTINSECONDS=14302.554
157.98523	1869.4351
165.61339	2287.8494
181.59697	2531.2749
196.55373	2109.8171
197.55391	2363.0046
198.47989	2211.884
211.09081	2305.6614
215.84975	2748.6499
241.67035	2238.0496
342.76514	3137.6892
352.90216	2277.324
1542.6544	2846.6553
1764.9459	3395.8669
1807.0513	2879.5066
END IONS

BEGIN IONS
TITLE=37794: Scan 77295 (rt=14303.8) [D:\L4aex-Pool22-080823-03a_20231130140117.raw]
PEPMASS=1001.9313 42388.531
CHARGE=2+
SCANS=77295
RAWSCANS=sn77295
RTINSECONDS=14303.763
179.75401	2007.541
192.07866	3186.7827
199.95735	2435.0864
245.02693	2179.5269
374.67181	2451.7788
480.88983	2491.3164
757.87274	2715.5261
821.46417	2964.8179
869.37939	2837.8474
1409.0984	2998.3037
1410.7319	2859.9185
1498.6459	3294.3816
1870.2219	3191.4753
END IONS

BEGIN IONS
TITLE=37795: Scan 77296 (rt=14303.9) [D:\L4aex-Pool22-080823-03a_20231130140117.raw]
PEPMASS=844.84138 44333.313
CHARGE=1+
SCANS=77296
RAWSCANS=sn77296
RTINSECONDS=14303.947
164.23859	1971.5984
180.11287	2580.301
181.59648	2491.8013
187.68539	2194.2539
230.24075	2509.4194
258.25925	2329.7815
288.76733	2963.4397
335.63501	2556.9966
568.13672	2676.6252
689.14709	2594.2761
1181.9324	2758.3945
1199.7122	2497.7739
1459.9408	3054.1909
1830.5394	2972.3672
1844.9667	3045.7974
END IONS

BEGIN IONS
TITLE=37796: Scan 77297 (rt=14304.1) [D:\L4aex-Pool22-080823-03a_20231130140117.raw]
PEPMASS=505.08929 151550.81
CHARGE=3+
SCANS=77297
RAWSCANS=sn77297
RTINSECONDS=14304.128
163.01862	2238.7156
180.27498	2254.834
181.60992	2253.5667
186.74629	2188.8594
186.9957	2516.1436
198.27158	2267.1311
251.17889	2368.0413
286.0274	2389.5396
321.72141	2538.6382
338.26544	2530.2419
430.44058	3058.1252
469.40518	3394.0544
470.40381	2972.1001
487.41501	10086.771
505.3143	4761.9316
505.34851	7228.9712
505.38644	29220.389
505.42215	14096.747
505.46213	3853.5952
506.31802	5641.6187
506.38947	9927.4385
506.42624	3797.6475
506.46368	3884.4592
564.83252	3321.7871
583.70496	2826.9424
END IONS

BEGIN IONS
TITLE=37797: Scan 77298 (rt=14304.3) [D:\L4aex-Pool22-080823-03a_20231130140117.raw]
PEPMASS=1122.5778 50552.406
CHARGE=2+
SCANS=77298
RAWSCANS=sn77298
RTINSECONDS=14304.307
176.18871	3004.6694
181.59628	5603.1606
215.07047	2679.4482
230.30482	2339.3474
235.84833	2632.2153
242.47125	2317.7139
430.06824	2861.2646
446.9567	2869.8499
466.42307	3005.2285
540.77301	2395.4309
718.36664	2873.9016
721.92908	2915.0671
1034.5662	3145.3774
1447.6565	3343.4319
END IONS

BEGIN IONS
TITLE=37798: Scan 77299 (rt=14304.5) [D:\L4aex-Pool22-080823-03a_20231130140117.raw]
PEPMASS=1187.3387 41040.344
CHARGE=1+
SCANS=77299
RAWSCANS=sn77299
RTINSECONDS=14304.487
161.22301	2096.2686
161.70381	2475.7158
195.59634	2455.4443
200.69463	2553.9846
211.08789	2332.8259
282.67886	2378.2131
290.80905	2805.2163
332.81406	2777.7346
340.64545	2540.4854
533.86633	3010.1765
973.83478	2645.9812
END IONS

BEGIN IONS
TITLE=37799: Scan 77300 (rt=14304.7) [D:\L4aex-Pool22-080823-03a_20231130140117.raw]
PEPMASS=1009.9422 47574.078
CHARGE=2+
SCANS=77300
RAWSCANS=sn77300
RTINSECONDS=14304.667
162.07416	2196.4839
207.62268	2758.0938
224.01631	2663.0107
235.35332	2709.1543
248.03	2611.3281
276.05695	2434.6001
294.5166	2376.0852
322.1373	2619.7632
567.36725	2807.8159
774.4696	2625.5923
1538.769	3253.4099
1888.8666	3153.0508
1921.8989	3058.1409
END IONS

BEGIN IONS
TITLE=37800: Scan 77301 (rt=14304.8) [D:\L4aex-Pool22-080823-03a_20231130140117.raw]
PEPMASS=1052.9463 47052.875
CHARGE=1+
SCANS=77301
RAWSCANS=sn77301
RTINSECONDS=14304.847
165.14371	2543.4651
174.7637	2251.3755
176.17088	2542.7444
180.15514	2483.679
181.6071	4503.3218
217.58647	2674.8235
246.44904	2502.9771
287.5303	2963.2515
290.05786	2352.7693
332.63467	2882.9438
337.98038	2545.0159
384.81757	2645.3403
568.40399	2597.0759
916.52814	2843.3157
1863.469	3174.5205
END IONS

BEGIN IONS
TITLE=37801: Scan 77305 (rt=14305.6) [D:\L4aex-Pool22-080823-03a_20231130140117.raw]
PEPMASS=1055.1177 58509.219
CHARGE=1+
SCANS=77305
RAWSCANS=sn77305
RTINSECONDS=14305.563
168.22363	2445.9319
172.11273	1954.391
174.40628	2262.4438
180.19559	2452.8113
191.13283	2370.7578
228.22971	2836.2168
242.65562	2360.1519
286.36792	2455.9641
372.75992	3128.9531
525.56238	3152.2839
644.54108	2552.9343
668.263	3576.4607
735.74249	3185.2373
781.41351	2851.7986
843.73688	3121.2795
1325.9437	3195.6084
1467.2422	3007.0588
1803.0524	3393.5957
1914.6714	3031.6997
END IONS

BEGIN IONS
TITLE=37802: Scan 77307 (rt=14305.8) [D:\L4aex-Pool22-080823-03a_20231130140117.raw]
PEPMASS=914.13965 53022.781
CHARGE=1+
SCANS=77307
RAWSCANS=sn77307
RTINSECONDS=14305.83
164.04767	2309.1655
165.67136	2287.7515
181.60683	2807.9919
187.866	2217.437
236.92783	2762.3562
253.56342	2432.2058
253.86827	2681.04
254.60977	2729.1855
393.68774	2276.1624
396.4751	3117.9573
409.82571	2787.1497
860.81635	2750.7827
1090.8662	2852.7576
1115.6462	2979.9099
1704.0541	3233.7126
END IONS

BEGIN IONS
TITLE=37803: Scan 77308 (rt=14306.1) [D:\L4aex-Pool22-080823-03a_20231130140117.raw]
PEPMASS=495.4404 131204.19
CHARGE=2+
SCANS=77308
RAWSCANS=sn77308
RTINSECONDS=14306.091
128.98695	1905.9955
133.10188	2157.7615
135.11684	3284.4336
135.71779	1882.0692
140.25807	1854.2891
161.60098	2688.9209
204.85457	2233.8918
234.42035	2535.7661
265.36542	2350.8679
268.06134	2492.0286
294.86121	2417.8931
322.2117	2541.4976
413.41425	4145.4521
431.42465	3933.1836
441.33896	3001.0889
441.37415	3829.7253
441.40836	3112.8335
449.43011	2955.1563
459.3085	3073.6924
459.34933	4348.9302
459.38437	7946.2451
459.4202	14767.883
459.81363	4437.6855
477.43008	18920.002
477.46198	2672.6443
477.82025	3455.6077
495.29526	4457.3784
653.74463	2933.9834
1154.7467	3160.0488
1492.1797	2885.9714
END IONS

BEGIN IONS
TITLE=37804: Scan 77309 (rt=14306.3) [D:\L4aex-Pool22-080823-03a_20231130140117.raw]
PEPMASS=1335.062 40205.281
CHARGE=3+
SCANS=77309
RAWSCANS=sn77309
RTINSECONDS=14306.329
176.16051	2418.0256
294.65747	2446.894
372.62634	2678.4683
404.89792	2480.4558
660.55151	3190.75
676.05255	3116.071
764.04565	2710.2925
849.6582	3610.3198
1289.4739	3653.3262
1371.2753	3173.9976
1543.7971	3537.5015
END IONS

BEGIN IONS
TITLE=37805: Scan 77315 (rt=14307.4) [D:\L4aex-Pool22-080823-03a_20231130140117.raw]
PEPMASS=1034.4199 52885
CHARGE=2+
SCANS=77315
RAWSCANS=sn77315
RTINSECONDS=14307.398
156.19583	2114.6758
167.10358	1987.1255
176.88728	2532.8564
181.60658	2373.2129
184.27803	2355.7058
189.88663	2148.4119
217.5714	2603.1643
228.66	2220.9299
251.78096	2392.2883
253.86249	2709.4417
298.0838	3066.2856
332.23889	2781.2832
510.77917	2683.158
703.87738	2661.709
742.48346	3338.2986
1170.7494	3687.1226
1569.0389	3081.4146
1968.4238	2968.2024
END IONS

BEGIN IONS
TITLE=37806: Scan 77317 (rt=14307.8) [D:\L4aex-Pool22-080823-03a_20231130140117.raw]
PEPMASS=758.22098 74400.875
CHARGE=1+
SCANS=77317
RAWSCANS=sn77317
RTINSECONDS=14307.762
131.98033	1928.8029
149.04462	3354.2588
158.47499	2321.574
239.09471	2973.7551
277.66656	2722.6777
281.05109	2560.1794
299.06186	5168.9453
350.02484	2986.4546
359.02951	3782.5527
415.03568	3718.7703
455.72397	2792.3538
458.35239	2882.6792
497.72537	2953.655
620.37469	2753.4263
935.90442	2748.3901
1018.8291	2976.9822
1056.0037	2711.5496
1133.0891	2961.0649
END IONS

BEGIN IONS
TITLE=37807: Scan 77318 (rt=14307.9) [D:\L4aex-Pool22-080823-03a_20231130140117.raw]
PEPMASS=1438.6348 50696.219
CHARGE=3+
SCANS=77318
RAWSCANS=sn77318
RTINSECONDS=14307.939
241.44589	2674.302
243.06041	2353.1025
245.69366	2527.9395
271.42361	2740.0381
334.72836	2998.2458
372.95462	2441.5706
378.66034	2337.6394
382.97205	2786.4744
440.06046	2786.6157
448.50134	2909.7754
500.67508	2500.5588
700.52985	3101.8276
808.67297	2550.3892
1406.8416	3532.7451
END IONS

BEGIN IONS
TITLE=37808: Scan 77319 (rt=14308.1) [D:\L4aex-Pool22-080823-03a_20231130140117.raw]
PEPMASS=964.48846 46082.281
CHARGE=2+
SCANS=77319
RAWSCANS=sn77319
RTINSECONDS=14308.119
154.33177	2127.3206
161.43472	2107.8669
171.13837	2174.114
177.93608	2015.1473
181.19757	2035.9907
190.92708	2558.7209
312.37161	2780.5068
317.72253	2729.5481
326.80844	2340.406
337.27469	2516.1543
337.29868	2877.3721
644.86975	3143.313
898.47815	3004.7786
1154.752	2936.5366
1671.9269	3018.7234
END IONS

BEGIN IONS
TITLE=37809: Scan 77321 (rt=14308.5) [D:\L4aex-Pool22-080823-03a_20231130140117.raw]
PEPMASS=1019.7429 53705.688
CHARGE=2+
SCANS=77321
RAWSCANS=sn77321
RTINSECONDS=14308.478
162.72131	2337.9851
170.20419	2295.8306
171.70526	2234.6494
175.32614	2350.5654
181.60643	3032.2444
216.93347	2432.4839
259.45087	2433.6604
298.18091	2623.3032
362.14175	2479.3145
394.54929	2572.2788
462.27371	2783.9976
479.48816	2642.5415
497.16037	3714.4307
565.10693	2921.6733
797.93073	2705.2815
1049.5248	3091.6492
1482.5125	3072.1145
1734.4647	3197.321
END IONS

BEGIN IONS
TITLE=37810: Scan 77324 (rt=14308.9) [D:\L4aex-Pool22-080823-03a_20231130140117.raw]
PEPMASS=921.03899 54381.656
CHARGE=1+
SCANS=77324
RAWSCANS=sn77324
RTINSECONDS=14308.923
181.60768	4975.5029
198.50301	2508.7129
214.63698	2566.5417
259.61487	2815.1226
261.08044	2377.3835
306.61423	2271.3545
410.03922	2950.7832
418.02008	2672.8374
453.21146	2645.4412
495.34586	2652.9763
520.53723	3035.0854
583.73492	2806.8674
920.47882	5636.3408
1000.2603	3022.4858
1193.334	3197.2578
END IONS

BEGIN IONS
TITLE=37811: Scan 77325 (rt=14309.2) [D:\L4aex-Pool22-080823-03a_20231130140117.raw]
PEPMASS=1067.4851 61448.75
CHARGE=2+
SCANS=77325
RAWSCANS=sn77325
RTINSECONDS=14309.184
156.35217	2293.4307
178.98647	2548.3142
200.88692	2223.0237
227.42603	2184.7615
230.72754	2699.8713
239.9313	2584.9492
241.41458	2752.1194
275.09479	2339.7815
280.04254	2700.3826
306.50439	2659.7061
328.92444	2222.5022
333.73297	2746.9673
389.01767	3010.9988
398.49435	2681.2666
440.35651	2686.9204
458.51263	2935.9927
662.48389	3191.457
893.78754	3192.4785
END IONS

BEGIN IONS
TITLE=37812: Scan 77326 (rt=14309.4) [D:\L4aex-Pool22-080823-03a_20231130140117.raw]
PEPMASS=557.05299 56966
CHARGE=4+
SCANS=77326
RAWSCANS=sn77326
RTINSECONDS=14309.411
143.95515	1883.7451
150.3073	2056.5139
150.52083	1890.7394
159.46953	2458.7456
162.12779	2949.25
167.10719	1893.9805
181.60674	2255.5667
191.8714	2640.8447
223.78479	2287.5662
231.89755	2553.2673
236.09656	2431.3982
238.06061	2549.9365
244.74687	2254.606
254.2993	2489.1072
337.33459	2559.8381
344.39621	2635.2322
361.84277	2598.9639
406.98639	3015.3237
503.40942	3224.4817
END IONS

BEGIN IONS
TITLE=37813: Scan 77330 (rt=14310.1) [D:\L4aex-Pool22-080823-03a_20231130140117.raw]
PEPMASS=1130.4127 32645.875
CHARGE=1+
SCANS=77330
RAWSCANS=sn77330
RTINSECONDS=14310.127
157.87228	1878.866
162.74496	1990.792
176.15805	2822.9919
177.47729	2168.5356
183.32133	1999.4695
202.39684	2290.947
204.90822	2189.0715
225.89171	2502.9316
240.20802	2503.4958
263.49271	2617.8838
363.47214	2731.3745
572.96222	2605.7148
END IONS

BEGIN IONS
TITLE=37814: Scan 77331 (rt=14310.3) [D:\L4aex-Pool22-080823-03a_20231130140117.raw]
PEPMASS=600.0368 70130.625
CHARGE=3+
SCANS=77331
RAWSCANS=sn77331
RTINSECONDS=14310.307
146.93858	2026.9803
195.44876	2282.2581
209.48137	2490.1418
211.54729	2240.4419
216.72224	2368.1084
248.86555	2512.4902
273.44083	2570.283
292.60162	2513.2878
300.15222	2617.2773
329.36148	2762.7502
402.72501	2529.0938
405.11746	2985.915
510.62903	2612.5237
599.35657	6764.1582
1182.5233	2871.4363
1195.7017	3533.6777
1288.8413	3244.1621
1609.8265	3510.9824
END IONS

BEGIN IONS
TITLE=37815: Scan 77333 (rt=14310.7) [D:\L4aex-Pool22-080823-03a_20231130140117.raw]
PEPMASS=1288.7266 34456.906
CHARGE=3+
SCANS=77333
RAWSCANS=sn77333
RTINSECONDS=14310.665
159.26015	2031.228
180.48964	2128.4375
223.37619	2851.7637
266.97977	2500.0645
268.36209	2456.9446
465.36044	2989.2751
557.66119	2697.8855
1149.9695	2726.5598
1348.7645	3139.1646
1379.5249	2830.6335
1539.6946	2790.5752
END IONS

BEGIN IONS
TITLE=37816: Scan 77335 (rt=14311) [D:\L4aex-Pool22-080823-03a_20231130140117.raw]
PEPMASS=1356.1628 57434.125
CHARGE=2+
SCANS=77335
RAWSCANS=sn77335
RTINSECONDS=14311.025
191.16121	2263.1443
193.54962	2413.2412
211.93556	2430.9167
215.47148	2336.9102
219.13846	2416.8496
225.92867	2255.7114
297.21216	2520.606
346.26489	2384.8411
358.59641	3446.374
398.65771	2599.6003
494.57852	2707.7893
507.57135	3474.7583
616.44452	2744.8806
689.6933	2471.8389
693.0304	2494.6689
851.98627	2761.9324
884.6886	2950.3877
897.39038	2841.0583
1138.1749	3268.9441
END IONS

BEGIN IONS
TITLE=37817: Scan 77337 (rt=14311.4) [D:\L4aex-Pool22-080823-03a_20231130140117.raw]
PEPMASS=1121.804 44482.438
CHARGE=2+
SCANS=77337
RAWSCANS=sn77337
RTINSECONDS=14311.383
170.55348	2028.3575
192.34996	2106.4768
195.95151	2346.6978
206.65295	2452.5974
229.09973	2689.2148
233.82234	2283.8169
244.14218	2304.1995
244.15656	2375.3616
260.03754	2298.7971
367.71808	2972.1416
450.41821	2307.2971
1376.8073	3157.3613
1997.5233	3741.0693
END IONS

BEGIN IONS
TITLE=37818: Scan 77338 (rt=14311.6) [D:\L4aex-Pool22-080823-03a_20231130140117.raw]
PEPMASS=1033.5247 49811.188
CHARGE=3+
SCANS=77338
RAWSCANS=sn77338
RTINSECONDS=14311.563
178.93915	2193.7129
180.231	2521.885
185.94304	2258.2717
187.69502	2276.4136
201.57445	2804.4451
226.42648	2794.394
234.90866	2224.7705
275.16599	2570.6572
382.54587	2529.0916
439.99066	2697.4106
543.00476	2580.0376
668.83777	2750.4211
711.66376	2618.9456
713.84656	2408.5759
1040.3016	2750.7947
1892.4637	3805.812
END IONS

BEGIN IONS
TITLE=37819: Scan 77341 (rt=14312) [D:\L4aex-Pool22-080823-03a_20231130140117.raw]
PEPMASS=411.12238 221440.88
CHARGE=3+
SCANS=77341
RAWSCANS=sn77341
RTINSECONDS=14312.013
120.23003	1598.0304
121.02007	1704.9534
121.10097	4980.79
122.0658	1543.0001
123.11664	5958.627
125.02073	4100.4316
125.05773	1901.0557
125.13251	2445.3396
125.7476	1718.6455
125.98876	2003.4631
130.1396	1910.7412
130.92033	1747.0552
133.58238	1739.2225
135.11682	7013.5034
137.13283	2439.8291
147.11681	2007.7065
149.13269	2810.1184
162.86259	2397.4409
165.16377	2762.7327
181.88284	2319.1699
183.17471	2100.6272
219.03934	2287.9458
239.14935	2712.5688
347.29501	4362.7969
347.36801	3964.6243
357.27902	8360.4121
357.35172	4317.145
364.89133	2882.4128
375.28952	6446.6816
375.327	7445.9712
375.36209	8364.5127
376.32068	4404.1973
392.35834	2869.7786
393.24307	5975.8813
393.37411	3121.9163
400.97409	2765.1499
410.40768	24600.309
411.12247	13156.622
411.19513	4490.084
411.25156	13573.978
411.26978	2229.5276
411.28595	3765.4609
411.4101	6849.6118
466.84299	2483.4456
646.72363	2923.2119
1046.2828	3506.0283
END IONS

BEGIN IONS
TITLE=37820: Scan 77342 (rt=14312.3) [D:\L4aex-Pool22-080823-03a_20231130140117.raw]
PEPMASS=1006.7172 37754.875
CHARGE=2+
SCANS=77342
RAWSCANS=sn77342
RTINSECONDS=14312.274
157.14664	2045.3386
157.50229	1923.7277
176.93385	2307.5137
186.0464	2146.6621
320.35861	3037.3381
409.89758	2952.4517
439.11948	2475.4131
564.68817	2907.5276
1399.6785	3137.4546
1922.4595	4036.2688
END IONS

BEGIN IONS
TITLE=37821: Scan 77345 (rt=14312.8) [D:\L4aex-Pool22-080823-03a_20231130140117.raw]
PEPMASS=377.22989 180157.78
CHARGE=2+
SCANS=77345
RAWSCANS=sn77345
RTINSECONDS=14312.818
103.56251	1433.634
109.10133	4141.4097
111.11728	1607.4773
112.78944	1482.7748
121.10127	3474.3262
123.11674	1932.5942
132.53046	1708.6091
135.11687	2800.8225
148.44203	2295.1099
149.13263	2307.3308
150.23346	1923.0599
157.67479	2705.3088
172.67784	2328.2021
181.60736	5819.1548
189.39574	2452.7263
257.65222	2525.6064
279.13794	3046.123
313.67834	2749.686
359.25824	6789.4727
359.29428	2734.3518
359.33096	4442.7314
377.1572	2855.6995
377.21109	54761.691
377.22998	7270.2524
377.26724	26575.719
377.30276	8514.3604
377.34338	3459.1968
377.37714	4795.8521
END IONS

BEGIN IONS
TITLE=37822: Scan 77346 (rt=14313) [D:\L4aex-Pool22-080823-03a_20231130140117.raw]
PEPMASS=795.37079 73103.219
CHARGE=2+
SCANS=77346
RAWSCANS=sn77346
RTINSECONDS=14312.996
137.85779	1926.323
142.20299	1882.8119
147.00513	2084.0339
148.44145	4081.0852
181.59752	3277.3914
267.40445	2277.6277
285.90726	3006.394
306.72638	2664.7151
497.37238	2597.2766
573.80273	2641.9763
583.60828	2512.7158
632.55347	2683.5486
794.53119	7562.2163
795.53772	18891.584
946.94971	3115.2393
1161.4824	2816.2124
END IONS

BEGIN IONS
TITLE=37823: Scan 77347 (rt=14313.2) [D:\L4aex-Pool22-080823-03a_20231130140117.raw]
PEPMASS=441.28345 95640.625
CHARGE=2+
SCANS=77347
RAWSCANS=sn77347
RTINSECONDS=14313.174
109.10136	2656.29
119.33317	1987.5258
121.10141	2014.958
133.08574	2375.156
134.59164	1688.8197
135.11684	2567.2061
148.44179	3081.1838
149.02322	9782.3906
181.5965	5692.0762
202.23245	2149.6921
203.07016	3306.7048
249.27237	2759.6572
266.15134	2400.8389
273.98138	2882.1023
287.57056	2915.9656
369.09656	6472.0234
387.36197	2959.4692
405.37274	5336.1421
441.26157	8023.6831
441.29376	6454.1484
490.09982	2659.9675
492.83545	2723.5195
END IONS

BEGIN IONS
TITLE=37824: Scan 77348 (rt=14313.4) [D:\L4aex-Pool22-080823-03a_20231130140117.raw]
PEPMASS=1093.9077 43937.063
CHARGE=3+
SCANS=77348
RAWSCANS=sn77348
RTINSECONDS=14313.351
159.42097	1945.0977
168.62645	2446.3953
171.3756	2248.3723
229.4473	2447.6201
284.37091	2398.8237
327.30984	2600.5056
441.53943	2449.095
494.87268	2815.2178
658.38263	2707.6997
1455.7877	3019.6953
1495.0967	3075.5559
1955.8877	3177.3882
END IONS

BEGIN IONS
TITLE=37825: Scan 77350 (rt=14313.7) [D:\L4aex-Pool22-080823-03a_20231130140117.raw]
PEPMASS=489.31754 158757.13
CHARGE=2+
SCANS=77350
RAWSCANS=sn77350
RTINSECONDS=14313.715
106.44243	1434.683
118.08131	1813.954
121.10122	2333.4756
160.42949	2189.3994
163.71962	2370.6499
204.73938	2113.5659
258.61179	2384.4915
304.56891	2398.093
400.98242	2625.0457
418.99561	3381.7778
489.31909	12129.191
489.35397	10474.465
489.39215	72278.734
489.42865	10019.823
491.52182	2921.6311
509.88013	2775.8054
660.96893	3020.7209
END IONS

BEGIN IONS
TITLE=37826: Scan 77351 (rt=14313.9) [D:\L4aex-Pool22-080823-03a_20231130140117.raw]
PEPMASS=1433.7273 54477.844
CHARGE=2+
SCANS=77351
RAWSCANS=sn77351
RTINSECONDS=14313.894
156.94441	1948.576
160.13338	1807.6
160.77902	1847.4375
169.63293	2079.6316
170.38162	2249.5378
200.66223	2759.991
211.51778	2466.2065
233.79877	2471.6689
315.41931	2510.4536
333.49194	3014.5051
352.82574	2525.0208
599.91656	2835.5796
1609.8827	3369.9194
1612.6697	2884.5093
1665.7764	2877.4368
END IONS

BEGIN IONS
TITLE=37827: Scan 77352 (rt=14314.1) [D:\L4aex-Pool22-080823-03a_20231130140117.raw]
PEPMASS=1238.698 68101.031
CHARGE=2+
SCANS=77352
RAWSCANS=sn77352
RTINSECONDS=14314.074
156.88008	2088.7566
158.79813	2257.1775
163.13516	2558.7705
168.23634	2106.595
181.60851	3540.4604
198.36127	2338.0845
198.37079	2198.4954
253.8299	2459.4944
279.27325	2222.429
291.59518	2694.7727
292.5545	2305.0938
304.34949	2322.7378
311.62811	2519.7595
400.35245	3029.3188
409.90472	2566.8972
552.60535	3240.5071
718.78503	2776.0386
979.70569	3019.5518
1113.2916	2664.8086
1366.5408	3870.4619
1928.6169	3526.3042
END IONS

BEGIN IONS
TITLE=37828: Scan 77353 (rt=14314.3) [D:\L4aex-Pool22-080823-03a_20231130140117.raw]
PEPMASS=911.40967 64746
CHARGE=2+
SCANS=77353
RAWSCANS=sn77353
RTINSECONDS=14314.253
148.90672	2258.3704
161.60193	2312.7139
181.60648	6058.4102
202.61365	3210.6147
221.88924	2375.1575
226.75838	2261.7737
229.35774	2416.925
271.00204	2680.3794
312.66534	2567.8931
327.02368	2525.1353
347.98993	2792.2734
568.64478	3000.7915
757.66766	2739.7478
799.55347	2777.8572
930.41504	2873.0969
1245.0914	2844.1909
1275.2128	2748.0747
1422.3346	2993.9543
END IONS

BEGIN IONS
TITLE=37829: Scan 77354 (rt=14314.4) [D:\L4aex-Pool22-080823-03a_20231130140117.raw]
PEPMASS=996.4967 31374.281
CHARGE=3+
SCANS=77354
RAWSCANS=sn77354
RTINSECONDS=14314.432
167.02373	2267.9153
185.43799	2171.2632
199.36095	2300.5374
230.73253	2845.7808
247.00308	2717.9548
263.81039	2127.0642
467.38986	2833.7104
658.9635	3049.4648
1124.7637	2779.3345
1700.8333	3146.1228
END IONS

BEGIN IONS
TITLE=37830: Scan 77355 (rt=14314.6) [D:\L4aex-Pool22-080823-03a_20231130140117.raw]
PEPMASS=427.79391 170575.47
CHARGE=2+
SCANS=77355
RAWSCANS=sn77355
RTINSECONDS=14314.612
100.74839	1453.9445
103.33593	1392.8715
105.68262	1436.6686
106.27876	1391.4307
108.39046	1531.5001
109.10132	2104.3374
115.27513	1583.3951
118.97981	2090.1738
121.10114	2921.2095
123.1169	3771.3486
130.42537	2793.364
131.08511	2426.2388
132.14519	2267.05
133.10156	2389.7124
148.44864	2153.7446
149.1328	3429.3928
156.00839	1886.4192
180.1684	2234.739
205.73849	2228.4104
257.4017	2200.4043
258.7149	2429.7229
304.25366	2601.3918
308.99362	2447.751
311.52243	2217.4219
343.67218	2408.0315
345.28171	2634.8472
365.28296	3674.8792
370.38824	2666.5933
373.27359	10183.927
391.28394	5293.1021
391.3584	5247.0625
392.36151	2704.4797
409.23679	4049.4805
409.27109	4575.9917
410.41089	3917.5659
427.28238	34953.555
427.3924	3628.6633
428.28473	11799.503
540.63055	2841.2346
601.02716	2982.6179
END IONS

BEGIN IONS
TITLE=37831: Scan 77356 (rt=14314.8) [D:\L4aex-Pool22-080823-03a_20231130140117.raw]
PEPMASS=980.99841 33980.906
CHARGE=2+
SCANS=77356
RAWSCANS=sn77356
RTINSECONDS=14314.79
165.28745	2082.626
168.9649	2009.0657
188.94427	2404.5776
193.92174	2303.2949
196.05779	2480.155
405.73254	2588.4919
696.88727	2904.2734
732.27545	2872.8125
772.25348	2809.9248
1137.7527	2699.1155
1137.9041	3219.7952
END IONS

BEGIN IONS
TITLE=37832: Scan 77360 (rt=14315.7) [D:\L4aex-Pool22-080823-03a_20231130140117.raw]
PEPMASS=394.35242 73629.156
CHARGE=2+
SCANS=77360
RAWSCANS=sn77360
RTINSECONDS=14315.747
106.65233	1679.8383
109.1013	2413.7502
109.63776	1680.979
109.98751	1825.4486
111.39419	1594.8711
123.11677	2454.9927
179.28432	2075.2036
194.6273	2329.6758
195.87921	2641.6052
217.21472	2220.1431
269.28345	2455.3477
304.31296	2406.8967
324.064	2744.8838
377.34201	3932.8337
395.38864	21670.377
425.93753	2923.5159
590.74634	2822.9172
628.83618	2717.7703
683.16602	2557.4973
END IONS

BEGIN IONS
TITLE=37833: Scan 77367 (rt=14317) [D:\L4aex-Pool22-080823-03a_20231130140117.raw]
PEPMASS=1036.3168 49802.031
CHARGE=2+
SCANS=77367
RAWSCANS=sn77367
RTINSECONDS=14317.045
174.77307	2252.033
179.27737	2198.1252
186.00885	2403.7273
198.85849	2293.6794
217.01382	2764.946
243.01314	2847.343
254.18604	2972.2524
256.31433	2242.5884
396.08524	2643.7756
397.84619	2552.1111
472.85873	3269.8027
537.68158	3132.1133
567.71307	2705.8245
700.99774	2883.8503
1052.3234	2850.1794
1341.5159	3011.4902
END IONS

BEGIN IONS
TITLE=37834: Scan 77369 (rt=14317.4) [D:\L4aex-Pool22-080823-03a_20231130140117.raw]
PEPMASS=1059.3318 43768.313
CHARGE=2+
SCANS=77369
RAWSCANS=sn77369
RTINSECONDS=14317.403
180.31335	2380.9534
181.59567	3150.0442
192.47443	2472.2417
236.12068	2602.46
263.75922	2671.8101
305.23044	2545.9529
330.43173	2624.8953
392.03641	2589.2808
470.01703	2999.7617
507.29645	2943.7622
1440.7013	3125.4319
1567.5964	3105.9158
END IONS

BEGIN IONS
TITLE=37835: Scan 77370 (rt=14317.6) [D:\L4aex-Pool22-080823-03a_20231130140117.raw]
PEPMASS=1068.8639 47437.438
CHARGE=2+
SCANS=77370
RAWSCANS=sn77370
RTINSECONDS=14317.583
171.30467	2120.8545
181.60591	7599.8428
184.99695	2097.6418
189.97664	2133.6431
199.76077	2370.6343
239.11993	2325.2258
262.2442	2653.4097
338.66577	2678.502
359.85303	2822.2786
439.63007	2729.1287
487.75003	3340.3359
635.81256	3198.2036
1471.2684	2983.5999
1747.4524	3048.9751
END IONS

BEGIN IONS
TITLE=37836: Scan 77371 (rt=14317.8) [D:\L4aex-Pool22-080823-03a_20231130140117.raw]
PEPMASS=925.9566 59765.094
CHARGE=2+
SCANS=77371
RAWSCANS=sn77371
RTINSECONDS=14317.767
148.44875	4741.8394
161.82979	2521.4033
181.59758	2874.6963
195.87154	2264.1055
195.90973	2334.5166
210.69562	2842.6138
213.03795	2219.884
245.11171	2670.8813
258.27148	2900.1418
260.05582	2625.1621
269.04355	2744.4133
288.29782	2736.2209
297.88422	2574.0288
483.23291	2917.7358
728.79816	2701.2273
1032.9899	2770.4219
1779.0105	2875.1201
1841.3003	3877.1064
END IONS

BEGIN IONS
TITLE=37837: Scan 77373 (rt=14318.1) [D:\L4aex-Pool22-080823-03a_20231130140117.raw]
PEPMASS=1136.3699 53226.969
CHARGE=2+
SCANS=77373
RAWSCANS=sn77373
RTINSECONDS=14318.124
158.02356	1997.3153
161.41232	1946.8666
181.60677	5442.4761
190.54724	2346.668
202.73039	2072.1931
279.55655	2821.3306
282.60303	2544.6423
311.60391	2699.7656
366.04163	2625.4285
409.7211	2674.3501
712.85364	2689.3035
872.92725	2730.8933
1034.0748	3049.0557
1673.0258	3286.7637
1937.4333	3551.8511
1966.2051	3515.6377
END IONS

BEGIN IONS
TITLE=37838: Scan 77374 (rt=14318.3) [D:\L4aex-Pool22-080823-03a_20231130140117.raw]
PEPMASS=1097.157 32832.875
CHARGE=2+
SCANS=77374
RAWSCANS=sn77374
RTINSECONDS=14318.304
164.15508	2117.3159
172.90451	2592.4207
234.91081	2434.175
263.56424	2342.4551
322.30533	2278.1038
333.71588	2352.4993
503.62915	2577.6138
520.30383	2695.0852
652.24194	3048.3059
675.76141	2652.9827
1022.6989	2782.9758
END IONS

BEGIN IONS
TITLE=37839: Scan 77376 (rt=14318.6) [D:\L4aex-Pool22-080823-03a_20231130140117.raw]
PEPMASS=895.72693 44358.75
CHARGE=1+
SCANS=77376
RAWSCANS=sn77376
RTINSECONDS=14318.572
148.44986	2314.363
153.8905	2122.2061
160.94434	1972.6445
216.26511	2502.4832
283.30853	2676.2004
302.33047	2417.8718
310.13177	2672.3457
427.40665	2625.728
1080.2826	2809.1741
1321.687	3262.4255
1369.1331	3149.0015
1656.5508	2975.5667
END IONS

BEGIN IONS
TITLE=37840: Scan 77379 (rt=14319.2) [D:\L4aex-Pool22-080823-03a_20231130140117.raw]
PEPMASS=856.67133 61349.344
CHARGE=2+
SCANS=77379
RAWSCANS=sn77379
RTINSECONDS=14319.242
143.31644	2143.8999
144.13678	1883.642
155.05148	1980.5236
181.60674	4516.585
202.66847	2138.3086
205.88927	2550.3108
271.71732	2829.6472
301.29352	3376.1843
344.25803	2698.9648
379.01523	2645.0403
408.98932	2721.1929
452.73019	2491.7686
618.76007	2588.9922
629.71515	3097.1563
714.18762	2561.1733
817.62262	2521.053
844.35706	3173.9082
1575.8383	3216.4934
END IONS

BEGIN IONS
TITLE=37841: Scan 77381 (rt=14319.6) [D:\L4aex-Pool22-080823-03a_20231130140117.raw]
PEPMASS=986.28907 50408.75
CHARGE=2+
SCANS=77381
RAWSCANS=sn77381
RTINSECONDS=14319.599
161.52403	1978.7695
172.44177	2251.3496
177.10298	2589.2844
180.62492	2333.6299
224.52768	2599.1533
245.13139	2484.0024
248.87408	2234.2136
283.20599	2682.7654
527.02728	2643.3547
532.74835	2644.6963
550.09192	2663.7158
812.61273	2676.4973
993.37567	3083.2349
1051.808	2895.1997
1768.4323	2746.8245
END IONS

BEGIN IONS
TITLE=37842: Scan 77382 (rt=14319.8) [D:\L4aex-Pool22-080823-03a_20231130140117.raw]
PEPMASS=955.25903 42095.594
CHARGE=2+
SCANS=77382
RAWSCANS=sn77382
RTINSECONDS=14319.784
170.01314	1977.0286
174.12253	1977.2859
178.02887	2071.3721
190.64197	2212.689
316.84073	2510.0503
451.28061	2799.2471
507.64481	2563.2566
528.04053	2591.5559
639.72974	2744.0198
658.59998	2911.115
694.82434	2499.2754
787.42242	2995.7468
1561.8912	2738.2129
1636.6432	2890.6697
1749.8584	2836.9792
END IONS

BEGIN IONS
TITLE=37843: Scan 77385 (rt=14320.3) [D:\L4aex-Pool22-080823-03a_20231130140117.raw]
PEPMASS=631.49074 52024.5
CHARGE=4+
SCANS=77385
RAWSCANS=sn77385
RTINSECONDS=14320.316
133.88383	1821.1853
147.64603	1910.5892
148.44173	2403.2336
153.18007	2245.0659
276.27386	2696.6626
344.55234	2877.4524
359.17499	2737.2407
606.10101	2603.8933
631.44684	4726.127
631.49176	10465.943
706.03766	2834.5044
END IONS

BEGIN IONS
TITLE=37844: Scan 77386 (rt=14320.5) [D:\L4aex-Pool22-080823-03a_20231130140117.raw]
PEPMASS=1106.0623 42652.438
CHARGE=3+
SCANS=77386
RAWSCANS=sn77386
RTINSECONDS=14320.492
203.29056	2579.04
232.3416	2299.6069
271.22397	2635.8079
284.92014	2426.7002
284.98901	2422.5164
348.15811	2393.7654
474.99548	2526.2122
579.24835	2704.8508
741.68365	2653.7219
751.52936	2630.7551
964.69421	3014.0063
1730.2875	3160.96
1746.9916	3382.8037
END IONS

BEGIN IONS
TITLE=37845: Scan 77389 (rt=14321) [D:\L4aex-Pool22-080823-03a_20231130140117.raw]
PEPMASS=943.5451 48643.469
CHARGE=2+
SCANS=77389
RAWSCANS=sn77389
RTINSECONDS=14321.026
158.56393	2312.3325
168.75294	2192.8542
203.86194	2464.9048
242.72713	2401.8115
249.77501	2492.6074
325.61655	2525.5063
332.28973	2465.7019
367.86252	2621.7112
396.79971	2939.2563
428.11829	2585.7893
454.36948	2607.2458
929.75555	3437.998
949.99084	2533.1809
1238.4993	3188.8105
1407.9016	3004.8125
1434.3219	3239.4072
END IONS

BEGIN IONS
TITLE=37846: Scan 77395 (rt=14322.1) [D:\L4aex-Pool22-080823-03a_20231130140117.raw]
PEPMASS=501.97079 119248.47
CHARGE=3+
SCANS=77395
RAWSCANS=sn77395
RTINSECONDS=14322.094
130.99159	3644.5303
148.1996	2122.6462
148.44948	2436.8228
153.097	1875.5881
162.42303	2444.0896
193.78754	2331.594
196.98302	3056.002
201.55177	2241.0605
201.66454	2447.6677
263.98639	6446.356
309.16644	2738.6218
320.94534	2654.8384
501.31747	8990.7314
501.39185	5692.5474
501.42902	22529.92
501.46704	5811.3735
502.28574	3455.4402
502.32227	4235.3374
502.43246	9252.168
600.0473	3015.7136
742.98584	3028.0505
1503.8789	2802.3164
END IONS

BEGIN IONS
TITLE=37847: Scan 77396 (rt=14322.3) [D:\L4aex-Pool22-080823-03a_20231130140117.raw]
PEPMASS=1113.2002 32156.563
CHARGE=3+
SCANS=77396
RAWSCANS=sn77396
RTINSECONDS=14322.271
183.30351	2380.5913
198.74013	2236.5481
209.29648	2226.5798
215.84163	2294.4055
222.82196	2158.0066
243.31056	2181.4624
260.88434	2472.6602
626.50299	3048.3296
1565.2772	3032.7893
1853.316	2922.4641
END IONS

BEGIN IONS
TITLE=37848: Scan 77398 (rt=14322.6) [D:\L4aex-Pool22-080823-03a_20231130140117.raw]
PEPMASS=1232.7594 41594.156
CHARGE=2+
SCANS=77398
RAWSCANS=sn77398
RTINSECONDS=14322.63
172.50224	2059.4656
180.22769	2525.481
211.13651	2361.4592
242.55064	2499.1047
257.55298	2275.1501
262.83734	2093.6858
281.504	2268.6992
295.36517	2767.9929
349.05246	2441.043
399.55026	2837.4985
617.69525	2752.2637
967.91205	2989.8638
1250.1381	3445.76
1561.3601	3123.4395
END IONS

BEGIN IONS
TITLE=37849: Scan 77401 (rt=14323.2) [D:\L4aex-Pool22-080823-03a_20231130140117.raw]
PEPMASS=1065.5393 69771.875
CHARGE=3+
SCANS=77401
RAWSCANS=sn77401
RTINSECONDS=14323.168
163.64365	1962.7781
169.76994	2440.5654
180.14307	2358.0452
183.83766	2161.2258
246.34753	2927.3579
249.61603	2513.7537
267.32101	2541.4395
420.11981	2631.2068
433.18735	2739.0876
481.4614	2543.7021
488.15848	2606.2178
569.6366	2905.908
605.86676	2850.2957
691.6936	3166.7471
700.99042	2497.092
777.21014	3069.9556
798.20941	3097.8904
845.27075	2979.7029
927.4895	3287.4768
1719.2979	3076.6318
END IONS

BEGIN IONS
TITLE=37850: Scan 77402 (rt=14323.3) [D:\L4aex-Pool22-080823-03a_20231130140117.raw]
PEPMASS=1339.1013 33249.438
CHARGE=2+
SCANS=77402
RAWSCANS=sn77402
RTINSECONDS=14323.348
161.37091	2531.1829
193.8046	2153.4519
208.65396	2104.5535
311.89203	2594.0991
322.08398	2606.9919
605.98334	2694.428
645.63074	2814.2227
822.76666	2740.2349
1663.5586	2975.6472
1817.899	2820.5305
END IONS

BEGIN IONS
TITLE=37851: Scan 77404 (rt=14323.7) [D:\L4aex-Pool22-080823-03a_20231130140117.raw]
PEPMASS=1184.8033 41541.844
CHARGE=2+
SCANS=77404
RAWSCANS=sn77404
RTINSECONDS=14323.707
181.75629	2150.1726
205.2693	2716.8328
243.65083	2928.3933
373.02289	2710.595
394.14807	2723.1958
469.09024	3175.4768
611.1626	3151.6001
648.06696	2622.2009
747.66241	2759.6563
1078.3456	2785.3586
1290.2505	3036.6909
END IONS

BEGIN IONS
TITLE=37852: Scan 77405 (rt=14323.9) [D:\L4aex-Pool22-080823-03a_20231130140117.raw]
PEPMASS=895.72711 50319.281
CHARGE=2+
SCANS=77405
RAWSCANS=sn77405
RTINSECONDS=14323.889
147.24718	1824.2106
165.74208	2599.3193
172.4442	2234.4841
174.81569	2427.8428
180.8611	2311.2361
246.91589	2755.783
261.72214	2279.1533
342.59039	2426.032
403.79004	2713.627
674.26978	3051.2246
978.5498	2797.988
1104.9463	2982.3027
1589.4203	2899.7405
END IONS

BEGIN IONS
TITLE=37853: Scan 77406 (rt=14324.1) [D:\L4aex-Pool22-080823-03a_20231130140117.raw]
PEPMASS=920.94238 75998.031
CHARGE=2+
SCANS=77406
RAWSCANS=sn77406
RTINSECONDS=14324.068
148.44145	4029.2327
165.72043	2520.8174
170.14604	2305.311
180.99466	2220.7803
192.15819	2122.333
202.54276	2479.0334
204.34204	2202.5562
210.17844	2375.7856
211.82895	2458.9258
258.12061	2894.9844
301.30341	2577.9805
362.92285	2514.0293
376.74179	3099.405
728.05023	2859.3616
1207.6461	2812.7651
1241.0754	3081.2544
1322.5634	3375.561
1485.2054	3122.8235
1587.731	3001.1304
1636.902	3078.8342
END IONS

BEGIN IONS
TITLE=37854: Scan 77407 (rt=14324.2) [D:\L4aex-Pool22-080823-03a_20231130140117.raw]
PEPMASS=1425.0503 41781.063
CHARGE=3+
SCANS=77407
RAWSCANS=sn77407
RTINSECONDS=14324.247
160.23894	1928.2825
178.44179	2772.8538
180.17575	2528.3611
181.60677	5261.916
200.69897	2374.6179
241.48366	2381.0547
281.73965	2520.709
310.96283	2704.9951
388.10056	2408.5435
420.43356	2327.0452
1148.7434	3399.0435
1241.9049	2808.554
1286.6083	2695.3601
END IONS

BEGIN IONS
TITLE=37855: Scan 77411 (rt=14325.1) [D:\L4aex-Pool22-080823-03a_20231130140117.raw]
PEPMASS=1219.8877 54068
CHARGE=2+
SCANS=77411
RAWSCANS=sn77411
RTINSECONDS=14325.118
165.32536	1990.2115
181.60701	4184.563
182.40399	2120.0559
197.82516	2375.2834
217.86197	2377.509
231.46988	2206.8308
238.61066	2584.8286
306.58987	2730.4429
349.78235	2621.5559
458.12589	2517.7236
715.52789	2725.855
781.63531	2874.3601
1041.5243	3202.5007
1106.0431	3147.8062
1331.0032	2674.7363
1552.2019	2818.5208
1859.8699	3433.6541
1962.3127	2987.7764
END IONS

BEGIN IONS
TITLE=37856: Scan 77417 (rt=14326.3) [D:\L4aex-Pool22-080823-03a_20231130140117.raw]
PEPMASS=816.21259 51377.188
CHARGE=1+
SCANS=77417
RAWSCANS=sn77417
RTINSECONDS=14326.322
138.47948	1933.1621
148.44232	4112.2261
151.63495	1910.5239
162.65565	2339.0679
196.17986	2011.7388
205.93515	2291.7268
299.05945	2949.4377
315.43137	2233.4778
355.06915	3765.4773
493.74734	2567.2725
506.49896	2640.0642
1014.5587	3229.4719
1044.7787	3149.5217
1120.819	3070.4792
1408.1852	3225.0103
END IONS

BEGIN IONS
TITLE=37857: Scan 77419 (rt=14326.7) [D:\L4aex-Pool22-080823-03a_20231130140117.raw]
PEPMASS=1318.4315 47232.344
CHARGE=2+
SCANS=77419
RAWSCANS=sn77419
RTINSECONDS=14326.678
171.60815	2810.3584
191.64281	2242.0291
198.33171	2110.8374
212.31339	2382.9534
251.69696	2554.6282
283.72287	2418.9927
336.60031	2638.0178
396.16168	2628.4414
438.70068	3005.5522
483.04135	2477.7847
492.56174	3236.2549
495.75253	3339.5105
539.02625	2590.9839
571.60199	3286.0994
660.72247	3269.1438
END IONS

BEGIN IONS
TITLE=37858: Scan 77423 (rt=14327.4) [D:\L4aex-Pool22-080823-03a_20231130140117.raw]
PEPMASS=1217.3715 62754.313
CHARGE=2+
SCANS=77423
RAWSCANS=sn77423
RTINSECONDS=14327.396
177.2196	2101.5725
177.34619	2132.4722
181.62488	2103.5129
198.46049	2251.6248
262.1506	2207.7517
263.07922	2819.3699
287.97183	2766.5552
302.56171	2672.99
333.54517	2701.6187
346.51083	2556.699
429.12769	2780.5327
499.76163	2606.7351
680.39539	2603.6011
701.73804	2904.2324
732.98816	2764.5359
751.65955	2847.3914
795.0506	2631.4111
949.35931	2953.3972
1111.0573	3296.1133
1416.506	3125.2729
1528.8596	2750.6494
END IONS

BEGIN IONS
TITLE=37859: Scan 77426 (rt=14327.9) [D:\L4aex-Pool22-080823-03a_20231130140117.raw]
PEPMASS=827.56775 50702.188
CHARGE=1+
SCANS=77426
RAWSCANS=sn77426
RTINSECONDS=14327.932
163.13715	2336.1257
186.0847	2456.0098
220.24527	2525.074
375.88626	2568.3962
526.93298	2543.2854
694.8877	3044.8411
735.20074	2889.9302
801.03601	3058.4919
958.8197	2873.5315
985.08813	3520.8706
1118.5289	2949.0806
1268.3207	3116.3958
1518.1125	3176.6387
1660.5582	3019.3572
1754.2616	2979.5159
1781.5458	3029.0642
END IONS

BEGIN IONS
TITLE=37860: Scan 77433 (rt=14329.2) [D:\L4aex-Pool22-080823-03a_20231130140117.raw]
PEPMASS=1386.6759 51383.25
CHARGE=1+
SCANS=77433
RAWSCANS=sn77433
RTINSECONDS=14329.218
171.88586	2127.4966
183.61278	2371.4216
223.20483	2507.3115
262.04388	2554.1611
280.63885	2407.8718
490.67728	2631.6382
661.19696	2796.4546
666.58527	2673.3413
798.55408	2752.7339
833.63135	2304.8242
1096.318	2706.3159
1212.8763	2882.8442
1277.0436	3422.9614
1560.1527	3569.2625
1927.2225	3288.7495
END IONS

BEGIN IONS
TITLE=37861: Scan 77435 (rt=14329.6) [D:\L4aex-Pool22-080823-03a_20231130140117.raw]
PEPMASS=1158.3224 33102.781
CHARGE=1+
SCANS=77435
RAWSCANS=sn77435
RTINSECONDS=14329.578
161.63506	1994.3619
181.60765	2692.7993
241.64828	2664.6821
270.85864	2486.8206
283.4278	2427.887
332.79486	2531.7271
477.21039	3025.0149
727.93433	2629.1602
1114.9841	3089.6904
1219.6826	2878.3459
END IONS

BEGIN IONS
TITLE=37862: Scan 77437 (rt=14329.9) [D:\L4aex-Pool22-080823-03a_20231130140117.raw]
PEPMASS=1065.249 31922.031
CHARGE=1+
SCANS=77437
RAWSCANS=sn77437
RTINSECONDS=14329.941
246.27087	2192.9263
249.72571	2549.3599
270.14648	2780.3706
289.74033	2429.4355
344.22263	2660.1267
467.56488	2522.3423
512.11884	2747.7944
1180.8644	2809.9878
1444.9058	3306.1189
1719.3075	3216.4329
END IONS

BEGIN IONS
TITLE=37863: Scan 77439 (rt=14330.3) [D:\L4aex-Pool22-080823-03a_20231130140117.raw]
PEPMASS=959.6147 47405.906
CHARGE=1+
SCANS=77439
RAWSCANS=sn77439
RTINSECONDS=14330.299
164.28857	2233.8184
209.39951	2675.4348
210.81442	3044.6394
342.0705	2868.5112
376.21902	2587.2893
592.52722	2839.6721
933.78699	3125.802
937.10614	2898.6252
992.97772	3134.9221
1281.3414	3615.8833
1591.5673	2893.854
1593.9106	3499.2156
END IONS

BEGIN IONS
TITLE=37864: Scan 77440 (rt=14330.5) [D:\L4aex-Pool22-080823-03a_20231130140117.raw]
PEPMASS=1019.3094 48517.5
CHARGE=2+
SCANS=77440
RAWSCANS=sn77440
RTINSECONDS=14330.479
156.47813	2145.0867
157.95792	2561.9617
194.87175	2336.2014
213.52022	2148.1333
254.57256	2340.4932
277.01352	2733.6509
303.97284	2361.2856
359.33798	2490.1936
364.8558	3057.4778
481.62686	2830.5615
607.5838	3175.8477
1095.5144	4000.5771
1119.8805	2859.6577
1628.5621	3316.8743
1982.7404	3171.8904
END IONS

BEGIN IONS
TITLE=37865: Scan 77443 (rt=14331) [D:\L4aex-Pool22-080823-03a_20231130140117.raw]
PEPMASS=1035.5817 36924
CHARGE=1+
SCANS=77443
RAWSCANS=sn77443
RTINSECONDS=14331.016
161.68262	1897.2095
169.79414	2063.2322
204.97569	2128.259
216.51016	2257.0151
222.03131	2242.5854
282.28223	2733.0596
401.30655	2557.1267
437.63834	3065.7798
673.68079	2589.3032
1217.2784	3096.0691
1348.3041	3201.1702
1935.1216	3197.6172
END IONS

BEGIN IONS
TITLE=37866: Scan 77448 (rt=14331.9) [D:\L4aex-Pool22-080823-03a_20231130140117.raw]
PEPMASS=1198.0593 56409.5
CHARGE=3+
SCANS=77448
RAWSCANS=sn77448
RTINSECONDS=14331.945
166.97591	2169.4534
191.53629	2538.9705
206.26863	2650.3179
220.52995	2384.3958
225.11575	2530.616
227.47284	2294.5496
274.71143	2766.1462
286.24866	2417.0735
365.31406	3425.2866
415.88519	2410.1938
474.86017	2816.2214
477.36218	2959.9065
574.255	2664.2439
784.71405	2751.7954
1320.7821	3499.989
1622.626	2898.9294
1681.2931	3334.3411
1970.184	3093.7502
1990.4872	3177.293
END IONS

BEGIN IONS
TITLE=37867: Scan 77450 (rt=14332.3) [D:\L4aex-Pool22-080823-03a_20231130140117.raw]
PEPMASS=1160.0535 49276
CHARGE=3+
SCANS=77450
RAWSCANS=sn77450
RTINSECONDS=14332.303
181.60791	5043.2651
210.80751	2328.1978
220.98602	2195.564
230.20251	2456.2942
263.36938	2403.2083
303.53918	2560.4941
526.91022	2908.1399
763.7406	2522.1497
784.89514	2977.0281
791.34753	3011.6699
1037.5846	2952.0449
1222.9028	3495.7366
1615.493	2888.4453
END IONS

BEGIN IONS
TITLE=37868: Scan 77451 (rt=14332.5) [D:\L4aex-Pool22-080823-03a_20231130140117.raw]
PEPMASS=1235.3428 60024.844
CHARGE=2+
SCANS=77451
RAWSCANS=sn77451
RTINSECONDS=14332.483
188.37619	2492.8669
202.43967	2566.9141
208.13866	2230.5474
231.27725	2416.5164
251.53728	2857.7649
271.30905	2454.8362
288.11841	2671.7915
295.37598	2883.8408
353.29849	2331.718
389.05859	2629.2249
484.46332	2733.6699
490.05777	2737.5586
695.47284	2808.2522
857.48901	2981.0588
1634.4899	3447.7285
1687.1887	3192.2813
1804.3254	3051.2268
END IONS

BEGIN IONS
TITLE=37869: Scan 77452 (rt=14332.7) [D:\L4aex-Pool22-080823-03a_20231130140117.raw]
PEPMASS=1204.8494 44371.656
CHARGE=1+
SCANS=77452
RAWSCANS=sn77452
RTINSECONDS=14332.663
162.07497	2075.7646
163.54939	2057.2795
223.30273	2592.7146
335.77682	2537.5769
1182.4155	3125.9683
1225.8469	2874.7148
1335.1876	2761.2898
1339.4132	3099.9917
1439.9113	2740.8079
1785.6068	3397.9856
END IONS

BEGIN IONS
TITLE=37870: Scan 77453 (rt=14332.8) [D:\L4aex-Pool22-080823-03a_20231130140117.raw]
PEPMASS=1221.9714 56417.438
CHARGE=3+
SCANS=77453
RAWSCANS=sn77453
RTINSECONDS=14332.843
166.22014	1905.2695
169.48862	1966.3739
170.38361	2194.8301
178.46458	1824.2649
181.59618	4196.9434
188.43285	2279.4988
197.68802	2628.7595
202.97234	2234.9102
208.31273	2133.9004
220.99973	2338.2488
250.67342	2932.3086
253.92863	3086.2834
266.86157	2635.3196
366.96509	2783.9275
468.30783	2686.0757
484.03497	2669.7539
989.15021	2848.7043
1021.7445	2941.3069
END IONS

BEGIN IONS
TITLE=37871: Scan 77454 (rt=14333) [D:\L4aex-Pool22-080823-03a_20231130140117.raw]
PEPMASS=1158.5026 40263.75
CHARGE=2+
SCANS=77454
RAWSCANS=sn77454
RTINSECONDS=14333.023
156.63551	2146.0566
173.82098	1993.2319
177.97821	2063.8401
181.60608	2987.759
209.37457	2265.0325
216.03694	2374.4668
227.02907	2490.8767
231.59871	2374.7922
415.45688	2885.8848
447.45212	2723.6636
526.5379	3094.1235
840.42847	2727.3027
882.61163	2737.5325
1099.0751	2990.6604
END IONS

BEGIN IONS
TITLE=37872: Scan 77457 (rt=14333.6) [D:\L4aex-Pool22-080823-03a_20231130140117.raw]
PEPMASS=1192.2324 36836.031
CHARGE=3+
SCANS=77457
RAWSCANS=sn77457
RTINSECONDS=14333.561
160.11438	2408.8438
160.3316	2045.2366
176.02768	2171.6689
213.95424	2198.8826
219.22134	2766.8674
278.46368	2317.1975
330.89343	2518.7983
410.9729	2871.739
427.24442	2881.906
1390.1122	3196.4617
1474.7939	2863.6172
1880.5481	3059.95
END IONS

BEGIN IONS
TITLE=37873: Scan 77458 (rt=14333.7) [D:\L4aex-Pool22-080823-03a_20231130140117.raw]
PEPMASS=430.38866 124471.81
CHARGE=2+
SCANS=77458
RAWSCANS=sn77458
RTINSECONDS=14333.745
102.68057	1387.4105
103.76988	1424.0645
104.70503	1645.8013
105.16186	1381.8241
109.10143	1498.7449
121.10111	1919.302
131.78471	1816.2965
133.53825	1890.2228
135.10616	1755.7483
135.11739	1945.713
144.51289	1892.168
147.1163	2349.4758
149.04506	2247.0198
149.99323	2584.7837
151.71837	1785.7949
181.59673	4383.355
208.95291	2777.3411
213.24722	2873.9609
265.24054	2563.8499
300.97107	2733.145
309.78763	2813.6008
314.26492	2461.386
342.01694	4250.5674
360.02942	6480.96
361.02625	7172.1597
412.37482	2525.4226
430.29349	3458.5923
431.27686	8685.7725
431.35394	3652.3418
431.38672	21231.4
482.39648	2906.4456
556.0166	2760.3855
719.33502	2546.1775
END IONS

BEGIN IONS
TITLE=37874: Scan 77462 (rt=14334.4) [D:\L4aex-Pool22-080823-03a_20231130140117.raw]
PEPMASS=455.81889 142823.69
CHARGE=2+
SCANS=77462
RAWSCANS=sn77462
RTINSECONDS=14334.367
101.47416	1528.521
102.25212	1510.422
102.31535	1789.4504
107.52224	1797.1714
109.10156	2358.4756
110.1514	1441.9012
115.40545	1710.3093
119.80868	1558.7979
121.10112	2233.6313
123.11655	3671.9067
124.54655	1662.9081
124.64882	1521.1703
125.45979	1825.0397
133.08589	4007.7361
148.44205	2777.9263
151.88602	2103.8611
194.72443	2240.3604
223.15439	2324.6604
251.4554	2538.2908
368.26608	2484.5117
392.66666	2467.8762
401.37866	3129.4839
419.35312	4709.7339
419.3851	3744.1567
420.39157	3875.1411
435.72971	2505.8293
455.27585	6561.0688
684.81244	3391.3176
703.97992	2635.8616
893.60425	4334.4292
894.60724	3356.3474
910.63098	34869.109
911.63385	15843.461
END IONS

BEGIN IONS
TITLE=37875: Scan 77463 (rt=14334.6) [D:\L4aex-Pool22-080823-03a_20231130140117.raw]
PEPMASS=394.35245 296590.91
CHARGE=2+
SCANS=77463
RAWSCANS=sn77463
RTINSECONDS=14334.628
104.4466	1370.3058
109.10138	7322.9854
116.20081	1514.012
121.02847	5679.8809
121.10126	3663.9519
123.11688	3163.8098
126.70109	1820.191
127.44233	1825.1781
133.10127	2357.4709
135.11702	4819.5488
137.13243	3280.9644
138.53329	2228.0144
149.13249	2355.1445
153.54962	2087.9902
155.15829	2017.355
184.70511	2202.894
203.05664	2286.2571
229.74542	2795.7849
283.33487	2729.001
289.19028	2342.0969
301.08725	4458.6367
304.14844	5900.2686
349.29196	3089.2478
359.2937	4821.8408
359.33136	5463.4897
375.08865	2709.043
377.1745	3431.3115
377.30493	6443.0645
377.34155	8075.8838
394.24597	62299.773
394.27365	5526.6699
394.30099	8075.3574
394.32956	2633.5286
395.12817	24770.078
395.18243	4660.0352
395.25772	34372.875
395.38855	34390.305
415.35233	2514.3438
535.26709	2831.2112
627.86761	2830.1272
END IONS

BEGIN IONS
TITLE=37876: Scan 77466 (rt=14335.2) [D:\L4aex-Pool22-080823-03a_20231130140117.raw]
PEPMASS=495.44053 78410.656
CHARGE=2+
SCANS=77466
RAWSCANS=sn77466
RTINSECONDS=14335.202
133.88211	1866.1827
134.8409	1978.8252
144.63068	2312.3884
147.19344	1907.6036
195.79666	2461.8264
199.27943	2198.4055
288.47986	2413.7952
380.73941	2968.9478
422.9693	3366.4636
431.42361	3435.3921
441.41016	3742.1948
449.43698	4136.8623
459.38269	5853.6812
459.41931	7289.2822
477.43015	10853.224
495.29532	7649.9409
1142.6063	2944.5569
END IONS

BEGIN IONS
TITLE=37877: Scan 77472 (rt=14336.3) [D:\L4aex-Pool22-080823-03a_20231130140117.raw]
PEPMASS=1129.8032 51700.344
CHARGE=3+
SCANS=77472
RAWSCANS=sn77472
RTINSECONDS=14336.263
156.37117	2025.0006
159.28461	2441.8623
163.04591	2334.2036
169.8941	2051.5867
179.19238	2362.2539
181.59782	3395.6829
191.14568	2251.2805
330.84235	2814.3774
445.90512	2299.3535
615.62567	2965.8037
672.10638	2458.2683
700.99091	2881.5935
779.34094	2557.1116
1210.7405	2820.2971
1414.8428	3007.6594
1468.9368	3227.5935
1568.0815	2912.5383
1902.7749	3053.9773
END IONS

BEGIN IONS
TITLE=37878: Scan 77474 (rt=14336.6) [D:\L4aex-Pool22-080823-03a_20231130140117.raw]
PEPMASS=1183.5538 75282.906
CHARGE=3+
SCANS=77474
RAWSCANS=sn77474
RTINSECONDS=14336.622
162.44572	1979.5018
177.35788	2032.2678
177.70586	2363.8252
180.89406	2240.1812
207.68179	2355.5742
220.1268	2644.947
237.08907	2299.1809
237.35912	3213.5654
324.67868	2359.0083
333.04593	2321.3613
381.32272	3295.7144
395.31216	2769.5464
501.35504	2500.1614
586.60211	2845.5632
758.00482	2933.5652
932.88696	2681.2639
1068.9622	3011.0981
1217.2318	2863.9097
1271.1724	3459.761
1576.9065	3076.3789
1712.6946	3038.5601
1747.3823	3394.6355
END IONS

BEGIN IONS
TITLE=37879: Scan 77475 (rt=14336.8) [D:\L4aex-Pool22-080823-03a_20231130140117.raw]
PEPMASS=1257.3729 51179.75
CHARGE=3+
SCANS=77475
RAWSCANS=sn77475
RTINSECONDS=14336.801
161.14294	2151.365
164.98727	2201.5398
167.71417	1806.7219
171.66028	2259.8364
176.59441	2043.5287
208.86742	2029.7627
217.00189	2239.5698
230.02518	2583.3347
306.53427	2988.3677
310.72977	2824.0168
321.98511	2390.3755
328.93109	2360.1089
369.74197	2477.4084
509.55322	2480.2617
858.15509	3668.0117
1352.4518	2776.8298
END IONS

BEGIN IONS
TITLE=37880: Scan 77476 (rt=14337) [D:\L4aex-Pool22-080823-03a_20231130140117.raw]
PEPMASS=1060.2931 41372.563
CHARGE=3+
SCANS=77476
RAWSCANS=sn77476
RTINSECONDS=14336.981
178.01236	2234.3667
200.69875	3233.6968
249.65205	2366.2502
525.00439	2756.032
654.70636	2602.2368
741.3443	3043.2141
967.30634	2772.426
1206.7268	2952.9199
1421.2086	2747.177
1851.3132	3326.8811
END IONS

BEGIN IONS
TITLE=37881: Scan 77477 (rt=14337.2) [D:\L4aex-Pool22-080823-03a_20231130140117.raw]
PEPMASS=999.80261 50095.188
CHARGE=3+
SCANS=77477
RAWSCANS=sn77477
RTINSECONDS=14337.161
181.59825	2831.4175
182.83362	2603.1392
184.69714	2128.0625
194.1701	2748.4219
202.23714	2437.8203
205.54082	2647.1965
209.68613	2612.1436
214.34938	2292.6121
239.50763	2692.9392
311.58987	2734.3933
325.50269	2659.4983
389.97849	2681.6299
456.21234	3178.7961
1069.183	3241.8538
1215.0575	3297.4016
1481.0983	2951.5134
1931.0603	2842.614
END IONS

BEGIN IONS
TITLE=37882: Scan 77479 (rt=14337.4) [D:\L4aex-Pool22-080823-03a_20231130140117.raw]
PEPMASS=934.84738 47045.094
CHARGE=1+
SCANS=77479
RAWSCANS=sn77479
RTINSECONDS=14337.427
175.90506	2270.5645
178.84412	2341.7097
223.39853	2401.0884
233.89917	2344.054
242.87178	2789.752
248.42216	2731.373
257.76364	2599.9932
295.6723	2431.2976
309.67978	2360.2012
323.81589	2541.1172
443.70468	2593.8198
657.32416	2817.2051
1017.6369	2871.1704
1058.5845	2619.1177
END IONS

BEGIN IONS
TITLE=37883: Scan 77480 (rt=14337.7) [D:\L4aex-Pool22-080823-03a_20231130140117.raw]
PEPMASS=959.27344 46468.875
CHARGE=3+
SCANS=77480
RAWSCANS=sn77480
RTINSECONDS=14337.687
160.75069	1872.0074
174.35184	2336.3296
181.96301	2078.7285
182.5298	2118.7747
203.20387	2172.1665
210.07243	2653.7229
232.87093	2372.5464
260.90506	2843.0442
308.73492	2836.2656
376.62622	2575.1086
970.56317	2817.0081
1052.4221	2635.7451
1520.2814	3337.0415
1851.1892	3417.1414
END IONS

BEGIN IONS
TITLE=37884: Scan 77481 (rt=14337.9) [D:\L4aex-Pool22-080823-03a_20231130140117.raw]
PEPMASS=1375.7983 50394.063
CHARGE=1+
SCANS=77481
RAWSCANS=sn77481
RTINSECONDS=14337.919
162.30576	1962.3787
163.82806	2472.0803
212.60495	2189.2351
222.66591	2545.3276
230.69427	2886.0071
241.92879	2551.2351
244.8644	2724.7932
324.87018	2403.3831
342.6319	2837.748
690.96826	2569.1106
1470.507	3105.6423
1510.3481	3009.5083
1766.5599	3127.8257
END IONS

BEGIN IONS
TITLE=37885: Scan 77482 (rt=14338.1) [D:\L4aex-Pool22-080823-03a_20231130140117.raw]
PEPMASS=1267.1768 38094.344
CHARGE=1+
SCANS=77482
RAWSCANS=sn77482
RTINSECONDS=14338.099
159.43301	1890.1147
162.7292	2040.349
177.54425	1974.2312
181.59828	2828.1699
190.50363	2392.0107
323.9288	2437.2676
684.85498	2748.1211
846.89246	3306.8811
847.44635	2719.061
861.36023	3130.2385
1119.7532	3543.6746
1257.7861	3160.1611
1715.0504	2855.3154
END IONS

BEGIN IONS
TITLE=37886: Scan 77484 (rt=14338.5) [D:\L4aex-Pool22-080823-03a_20231130140117.raw]
PEPMASS=1171.6479 51991.906
CHARGE=3+
SCANS=77484
RAWSCANS=sn77484
RTINSECONDS=14338.457
181.59695	4985.4048
200.87302	2140.2754
271.42654	2581.4307
333.01682	2557.332
414.92719	2873.7454
445.74905	2618.52
497.08087	2819.5786
513.72687	2564.7781
518.37225	2475.0227
638.68994	3001.1826
721.27167	3502.6724
877.38458	2971.5393
1021.7336	3195.7979
1033.0621	2551.0996
1714.9868	3083.0134
1904.7262	2903.321
END IONS

BEGIN IONS
TITLE=37887: Scan 77487 (rt=14339) [D:\L4aex-Pool22-080823-03a_20231130140117.raw]
PEPMASS=983.01387 41805.938
CHARGE=1+
SCANS=77487
RAWSCANS=sn77487
RTINSECONDS=14338.996
155.44009	2333.0947
168.8085	2307.2136
176.95488	2642.5061
192.22845	2068.415
231.10188	2318.4844
239.14198	2591.9297
253.17365	2561.5403
386.43112	2804.7578
407.74237	3078.0103
980.6272	2952.2144
1325.1798	3022.7061
1768.099	3217.0754
END IONS

BEGIN IONS
TITLE=37888: Scan 77489 (rt=14339.4) [D:\L4aex-Pool22-080823-03a_20231130140117.raw]
PEPMASS=844.89198 72811.719
CHARGE=1+
SCANS=77489
RAWSCANS=sn77489
RTINSECONDS=14339.354
148.44867	3445.9146
152.62503	1994.1753
174.71306	2638.2317
180.43243	2283.9163
188.94894	2145.2271
197.86801	2391.9597
288.24466	2533.762
288.95517	2862.5315
305.83676	2646.2979
316.05243	2517.7478
363.47339	2514.0042
404.33667	2612.5823
476.36288	3094.4644
496.75998	2490.2231
506.73529	3232.9434
523.66797	2796.5676
607.44983	2518.0164
630.67749	2748.2141
761.41504	2597.6692
806.19537	2736.5083
892.85565	2972.2568
1019.5031	2758.241
1073.7009	2684.376
END IONS

BEGIN IONS
TITLE=37889: Scan 77491 (rt=14339.7) [D:\L4aex-Pool22-080823-03a_20231130140117.raw]
PEPMASS=617.89952 71086.625
CHARGE=2+
SCANS=77491
RAWSCANS=sn77491
RTINSECONDS=14339.715
152.16449	1982.1068
153.61064	1945.4471
157.93387	1975.0333
161.6981	1796.4308
165.48967	1878.6405
173.2426	2051.6084
176.50887	2171.1516
178.08797	2331.1104
190.09467	2373.5925
401.92404	2565.1794
433.25146	2909.74
435.56406	2669.2256
552.84955	2538.4578
563.22632	2935.019
617.47589	13220.583
714.34576	2878.8191
1662.2156	3292.3137
END IONS

BEGIN IONS
TITLE=37890: Scan 77492 (rt=14339.9) [D:\L4aex-Pool22-080823-03a_20231130140117.raw]
PEPMASS=1103.9871 40313.781
CHARGE=3+
SCANS=77492
RAWSCANS=sn77492
RTINSECONDS=14339.893
173.21088	2376.5208
203.84149	2091.9285
207.03127	2144.8845
224.46542	2552.4355
256.45578	2290.9988
272.77292	2705.8306
274.85126	2833.5962
287.66592	2455.012
317.91522	2348.0188
325.67975	3369.0339
628.61688	2727.9341
1426.4255	2937.4565
1594.7467	2595.0305
1839.7352	3181.572
END IONS

BEGIN IONS
TITLE=37891: Scan 77494 (rt=14340.3) [D:\L4aex-Pool22-080823-03a_20231130140117.raw]
PEPMASS=952.5082 35757.531
CHARGE=1+
SCANS=77494
RAWSCANS=sn77494
RTINSECONDS=14340.252
167.89632	2098.4517
169.98726	2029.5247
176.49028	2380.5178
191.02112	2090.572
196.33957	2532.7334
209.39381	2233.6394
246.67972	2392.2734
309.03452	2414.9209
374.67624	2324.9436
531.05945	2826.7622
533.34778	2746.1399
558.57147	3034.7695
END IONS

BEGIN IONS
TITLE=37892: Scan 77498 (rt=14341) [D:\L4aex-Pool22-080823-03a_20231130140117.raw]
PEPMASS=921.08443 41295.125
CHARGE=1+
SCANS=77498
RAWSCANS=sn77498
RTINSECONDS=14340.995
157.32227	2058.0098
181.60648	5542.8862
206.38684	2529.373
227.91058	2420.917
238.90511	2577.7029
302.1814	2479.7578
311.97372	2602.4624
344.37704	2742.8818
371.14514	2794.4897
461.39148	3368.3889
512.82166	2726.0989
647.27094	2586.0808
685.78644	3073.6418
END IONS

BEGIN IONS
TITLE=37893: Scan 77500 (rt=14341.4) [D:\L4aex-Pool22-080823-03a_20231130140117.raw]
PEPMASS=881.16213 52817.938
CHARGE=1+
SCANS=77500
RAWSCANS=sn77500
RTINSECONDS=14341.354
148.44128	2415.6375
177.38878	2661.5691
192.86926	2331.6714
201.65041	2422.5422
226.1244	2546.5044
300.08444	3028.4866
306.0274	2620.644
360.59274	3179.4485
415.42761	3068.1206
425.57584	2431.3237
435.19495	2572.906
769.00153	2729.5623
1006.3931	2984.8894
1124.0803	2854.4736
1441.6703	2882.5747
END IONS

BEGIN IONS
TITLE=37894: Scan 77504 (rt=14342.1) [D:\L4aex-Pool22-080823-03a_20231130140117.raw]
PEPMASS=1212.1727 55018.938
CHARGE=3+
SCANS=77504
RAWSCANS=sn77504
RTINSECONDS=14342.074
192.26677	2022.2853
227.20218	2655.7507
235.15073	2447.6326
238.10907	2698.636
243.7365	2602.7107
360.14841	2767.698
376.29828	2941.408
378.73291	3084.0317
412.6387	2755.6235
463.1228	2893.8284
490.33267	2437.1118
531.33191	2756.7788
966.67181	3232.3018
1110.0858	2792.1257
1821.5724	3037.2297
END IONS

BEGIN IONS
TITLE=37895: Scan 77510 (rt=14343.1) [D:\L4aex-Pool22-080823-03a_20231130140117.raw]
PEPMASS=891.2311 50390.969
CHARGE=1+
SCANS=77510
RAWSCANS=sn77510
RTINSECONDS=14343.147
144.07117	2094.4302
149.96696	1888.6479
162.53467	2090.2034
169.95883	2336.2383
177.40709	2279.0339
181.60674	4635.5747
209.02434	2326.8037
210.77003	2497.4407
516.5329	2789.0295
893.33832	3010.6465
1052.6268	3802.0708
1081.3937	2963.4167
1119.3545	3046.1697
1513.063	2972.9167
END IONS

BEGIN IONS
TITLE=37896: Scan 77511 (rt=14343.3) [D:\L4aex-Pool22-080823-03a_20231130140117.raw]
PEPMASS=962.58535 47158.844
CHARGE=1+
SCANS=77511
RAWSCANS=sn77511
RTINSECONDS=14343.325
152.63423	2071.7983
153.50841	1787.6801
171.31694	2077.8623
174.9044	2386.7903
185.21736	2393.2307
197.91457	2456.5662
225.18658	2357.4324
227.93411	2321.9419
259.00809	2610.9485
265.25876	2424.7908
320.47711	2602.936
588.24304	2720.0947
622.6535	2579.0325
884.61792	2878.1938
951.98724	3181.7563
1267.4532	2635.7139
1877.7583	3280.3022
END IONS

BEGIN IONS
TITLE=37897: Scan 77514 (rt=14343.9) [D:\L4aex-Pool22-080823-03a_20231130140117.raw]
PEPMASS=823.6983 48466.563
CHARGE=2+
SCANS=77514
RAWSCANS=sn77514
RTINSECONDS=14343.858
148.44174	2550.5251
150.96013	2187.9646
151.53865	1957.0198
152.50159	2240.3154
152.92548	2120.1553
182.84781	2510.6895
313.53384	2406.064
374.05911	2733.5845
416.3237	2710.3826
421.65924	2533.7795
618.74261	2817.3005
619.31274	2997.9202
1617.3337	3051.459
END IONS

BEGIN IONS
TITLE=37898: Scan 77519 (rt=14344.8) [D:\L4aex-Pool22-080823-03a_20231130140117.raw]
PEPMASS=1065.6385 43155.125
CHARGE=2+
SCANS=77519
RAWSCANS=sn77519
RTINSECONDS=14344.796
168.2758	2376.9285
181.60596	7918.96
188.45361	2030.2362
219.68042	2655.1519
262.50357	2929.8274
351.98645	2691.5044
391.67889	2512.4351
559.92114	2983.0181
605.13422	2815.9426
1152.0587	3011.4717
1566.0719	2901.4351
1997.4834	3210.8652
END IONS

BEGIN IONS
TITLE=37899: Scan 77520 (rt=14345) [D:\L4aex-Pool22-080823-03a_20231130140117.raw]
PEPMASS=931.87061 54383.281
CHARGE=2+
SCANS=77520
RAWSCANS=sn77520
RTINSECONDS=14344.976
153.84563	2076.686
158.89191	1899.5414
166.94623	2067.5173
173.05191	2088.4028
179.88884	2184.4329
186.13802	2162.646
194.86308	1988.9847
198.58772	2303.1218
200.50172	2257.0908
233.64236	2291.7759
259.31964	2618.0854
289.27786	2842.8545
307.05847	2548.3591
326.77722	2468.3538
1208.8271	3133.5254
END IONS

BEGIN IONS
TITLE=37900: Scan 77522 (rt=14345.3) [D:\L4aex-Pool22-080823-03a_20231130140117.raw]
PEPMASS=495.44068 72927.063
CHARGE=2+
SCANS=77522
RAWSCANS=sn77522
RTINSECONDS=14345.334
102.56339	1619.9663
106.17126	1488.4321
107.94257	1419.5309
108.94691	1357.4369
119.69996	1879.9681
121.17781	1800.1387
124.87099	1749.978
131.62047	2016.3927
143.98369	1990.5029
166.46411	2151.9526
181.60628	8710.8643
183.11703	2410.7241
193.30185	2469.0767
219.78275	2157.449
266.15494	2813.0696
293.62839	2861.7395
335.37866	2939.0605
478.43353	5645.6968
479.44693	6869.2939
496.30405	4183.8999
681.76782	2513.2683
END IONS

BEGIN IONS
TITLE=37901: Scan 77523 (rt=14345.5) [D:\L4aex-Pool22-080823-03a_20231130140117.raw]
PEPMASS=1436.0283 37272.844
CHARGE=3+
SCANS=77523
RAWSCANS=sn77523
RTINSECONDS=14345.513
156.49809	2290.552
172.43983	2424.627
181.60727	5266.4248
194.60367	2200.3831
272.14618	2869.0571
294.94934	3335.9705
511.6868	2810.9231
1236.8231	2920.5801
1725.0696	3371.458
1982.9092	3246.3113
END IONS

BEGIN IONS
TITLE=37902: Scan 77524 (rt=14345.7) [D:\L4aex-Pool22-080823-03a_20231130140117.raw]
PEPMASS=1041.996 46585.906
CHARGE=2+
SCANS=77524
RAWSCANS=sn77524
RTINSECONDS=14345.693
156.99315	1915.4624
169.07329	2051.635
171.60567	2006.6572
184.52884	2107.7957
186.79663	2163.4644
193.20547	2162.1567
232.46004	2836.8098
379.67734	2666.5217
460.73145	2433.0569
517.58105	2584.5647
564.8949	3094.5667
976.41461	3194.6536
END IONS

BEGIN IONS
TITLE=37903: Scan 77525 (rt=14345.9) [D:\L4aex-Pool22-080823-03a_20231130140117.raw]
PEPMASS=1300.324 70554.719
CHARGE=3+
SCANS=77525
RAWSCANS=sn77525
RTINSECONDS=14345.876
170.06059	2221.9087
173.87396	2080.5906
178.00589	2354.1826
181.17589	2431.3787
182.67505	2263.1091
186.35811	2465.6914
191.95422	2856.271
196.53856	2197.1958
258.30356	2422.3115
282.67169	2793.7292
300.13022	2398.0151
352.20435	2543.6621
396.64496	2531.9697
477.87292	2993.9116
516.77972	2711.4609
605.44464	3550.5745
746.40411	2755.1477
765.57935	3122.0642
887.13904	3017.5876
1160.4781	3127.3894
1461.3253	2960.1526
END IONS

BEGIN IONS
TITLE=37904: Scan 77532 (rt=14347.2) [D:\L4aex-Pool22-080823-03a_20231130140117.raw]
PEPMASS=1140.1587 38082.688
CHARGE=3+
SCANS=77532
RAWSCANS=sn77532
RTINSECONDS=14347.158
196.45132	2101.1204
223.63887	2560.1353
266.47745	2486.467
384.30746	2665.4021
718.36145	2584.4631
862.77325	3154.2485
1140.6919	2975.3699
1317.3442	2746.041
1450.3151	2894.5249
1666.403	3320.4519
END IONS

BEGIN IONS
TITLE=37905: Scan 77533 (rt=14347.3) [D:\L4aex-Pool22-080823-03a_20231130140117.raw]
PEPMASS=896.961 57612.125
CHARGE=2+
SCANS=77533
RAWSCANS=sn77533
RTINSECONDS=14347.338
148.44888	4595.5674
157.39183	2084.948
158.66669	2320.7
175.4373	2056.7473
183.94763	1935.7828
219.56596	2269.8647
239.09534	2755.5339
249.6218	2278.4309
306.36905	2353
380.27353	2730.4688
438.43497	2486.9739
569.82635	2639.8394
723.62262	2566.5127
749.9837	2482.4258
1753.6516	3196.3447
END IONS

BEGIN IONS
TITLE=37906: Scan 77534 (rt=14347.5) [D:\L4aex-Pool22-080823-03a_20231130140117.raw]
PEPMASS=953.83514 44166.469
CHARGE=3+
SCANS=77534
RAWSCANS=sn77534
RTINSECONDS=14347.517
156.41893	2073.5684
165.12897	2157.0486
170.88432	2221.4133
195.4838	2065.1116
212.29799	2393.9185
219.37216	2341.6592
361.04907	2307.1807
441.2142	3259.4194
447.95724	2788.332
456.94131	2497.6646
518.52454	2560.4924
753.98926	2930.45
766.02386	2919.5691
956.82239	3072.4397
1305.7209	2945.5847
END IONS

BEGIN IONS
TITLE=37907: Scan 77537 (rt=14348.1) [D:\L4aex-Pool22-080823-03a_20231130140117.raw]
PEPMASS=429.26376 245484.84
CHARGE=2+
SCANS=77537
RAWSCANS=sn77537
RTINSECONDS=14348.058
116.94598	1507.8458
117.91	1643.8589
121.1013	2118.1631
121.50109	1512.7014
123.11681	2320.6421
125.09579	1887.9956
134.59088	2317.3975
137.8528	2213.4482
140.05885	2516.6787
141.03442	5353.165
144.13289	2120.6453
144.77991	1871.8311
149.04474	12066.774
149.41663	2156.8855
167.05595	2524.9387
174.3759	2212.6819
181.5959	5168.9204
225.04326	2623.8557
233.39157	2499.4919
253.98869	2342.949
267.13794	24325.883
268.1413	7143.9292
291.8573	2834.251
308.57574	2996.155
341.01813	24840.203
359.02856	57274.664
397.46289	2788.4492
411.28882	3385.7075
428.285	10103.259
429.08594	5020.4937
429.26147	6216.2578
429.29599	8754.0566
429.32382	3717.6018
429.37292	8419.3135
429.40625	4605.7788
END IONS

BEGIN IONS
TITLE=37908: Scan 77540 (rt=14348.6) [D:\L4aex-Pool22-080823-03a_20231130140117.raw]
PEPMASS=1137.2573 52802.031
CHARGE=2+
SCANS=77540
RAWSCANS=sn77540
RTINSECONDS=14348.592
163.80956	2491.8572
173.01686	1991.8142
174.94676	2272.604
183.81367	2156.8088
183.99474	2001.2181
208.81619	2324.1785
212.51167	2273.2639
261.31384	2210.1777
273.77982	2492.1448
308.40591	2525.0901
326.87781	2462.9048
369.05078	3058.7124
376.79684	2624.0903
398.60641	2362.022
432.44949	2503.8967
432.72833	2876.0688
1314.2542	3538.5527
1382.0518	3137.6567
1408.2123	2877.3386
END IONS

BEGIN IONS
TITLE=37909: Scan 77544 (rt=14349.3) [D:\L4aex-Pool22-080823-03a_20231130140117.raw]
PEPMASS=1445.4156 36065.844
CHARGE=3+
SCANS=77544
RAWSCANS=sn77544
RTINSECONDS=14349.309
156.97095	1949.9952
158.57213	2233.2793
166.5495	1966.1837
180.32219	2034.5551
181.60684	7706.4941
188.57838	2288.3552
323.73602	2632.0701
367.74692	3372.6541
464.16928	2666.0674
738.4845	2970.0217
END IONS

BEGIN IONS
TITLE=37910: Scan 77545 (rt=14349.5) [D:\L4aex-Pool22-080823-03a_20231130140117.raw]
PEPMASS=1131.1215 33566.281
CHARGE=3+
SCANS=77545
RAWSCANS=sn77545
RTINSECONDS=14349.488
181.59793	2675.6384
186.49791	2403.7107
239.94379	2492.949
328.17581	2576.761
443.75244	2704.7061
542.07428	2922.0686
582.19531	2628.3313
808.35608	2662.2227
954.67743	2725.813
1050.2795	3128.2498
1977.3313	3167.105
END IONS

BEGIN IONS
TITLE=37911: Scan 77548 (rt=14350) [D:\L4aex-Pool22-080823-03a_20231130140117.raw]
PEPMASS=776.2962 46989.25
CHARGE=2+
SCANS=77548
RAWSCANS=sn77548
RTINSECONDS=14350.011
142.75189	1777.8711
143.91869	2340.0183
156.85075	1927.8934
166.57365	2277.9585
172.90749	2291.4705
179.72185	2076.4553
181.60689	3940.1716
204.78494	2413.3738
215.86559	2366.8596
219.83182	2246.2859
313.25168	2948.522
336.19992	2515.1628
389.46579	2640.4934
476.6937	2457.551
END IONS

BEGIN IONS
TITLE=37912: Scan 77549 (rt=14350.2) [D:\L4aex-Pool22-080823-03a_20231130140117.raw]
PEPMASS=1008.8732 44044.531
CHARGE=3+
SCANS=77549
RAWSCANS=sn77549
RTINSECONDS=14350.238
178.42924	2458.3311
210.52969	2558.3313
221.15302	2302.248
249.5114	2548.0681
257.30353	2556.5107
267.65634	2403.6165
313.40314	2738.0928
314.71393	2293.8167
353.55341	3301.0715
707.76691	3028.2856
934.69525	3669.4456
1469.8495	2963.0745
1611.0354	2917.8301
1636.0782	3487.7122
END IONS

BEGIN IONS
TITLE=37913: Scan 77553 (rt=14351) [D:\L4aex-Pool22-080823-03a_20231130140117.raw]
PEPMASS=805.48334 58223.25
CHARGE=3+
SCANS=77553
RAWSCANS=sn77553
RTINSECONDS=14350.951
175.01515	2242.2102
184.20868	2506.51
195.75134	2096.948
196.2007	2220.396
203.42636	2215.1921
273.66849	2703.2024
314.6568	2787.9258
358.87918	2413.3845
386.21167	2789.011
450.08786	2673.5481
472.27811	2714.3396
507.1944	2578.2061
622.04419	2631.0632
843.53748	2835.2813
1065.0497	3077.0876
1183.467	2829.5515
1517.6638	2970.7068
END IONS

BEGIN IONS
TITLE=37914: Scan 77554 (rt=14351.1) [D:\L4aex-Pool22-080823-03a_20231130140117.raw]
PEPMASS=1133.3223 40552.844
CHARGE=2+
SCANS=77554
RAWSCANS=sn77554
RTINSECONDS=14351.131
176.0416	2092.7041
176.59059	1907.6243
180.78587	2157.1233
182.8215	2260.373
190.43829	1976.8966
200.90082	2239.0425
211.02628	2062.5164
227.64589	2243.0701
229.79146	2697.1526
246.35605	2491.7705
249.42482	2452.03
277.74167	2475.447
584.96521	2541.9329
1277.6161	3227.4045
1622.1625	2947.0208
END IONS

BEGIN IONS
TITLE=37915: Scan 77557 (rt=14351.7) [D:\L4aex-Pool22-080823-03a_20231130140117.raw]
PEPMASS=817.21007 56184.344
CHARGE=1+
SCANS=77557
RAWSCANS=sn77557
RTINSECONDS=14351.668
165.15845	2194.1118
171.19295	2364.6848
176.8268	2295.489
178.16833	2138.0461
218.69666	2880.085
246.22485	2456.2385
250.92673	2649.6819
299.06183	3351.7507
355.07034	4867.2935
356.07129	4073.5647
382.23151	2843.4539
593.98346	2965.7087
998.38477	2634.7036
1352.825	2935.6279
1544.4329	3152.7251
END IONS

BEGIN IONS
TITLE=37916: Scan 77558 (rt=14351.9) [D:\L4aex-Pool22-080823-03a_20231130140117.raw]
PEPMASS=1063.6268 44062.25
CHARGE=2+
SCANS=77558
RAWSCANS=sn77558
RTINSECONDS=14351.852
181.59586	5156.1655
198.34386	2589.3125
202.8438	2303.262
232.67906	2358.6331
245.72658	2408.6492
349.62723	2710.1926
389.14819	2718.4453
433.50427	2598.3247
454.91287	2993.5774
664.90082	3293.5989
1001.3705	2997.3718
1013.66	2837.6111
END IONS

BEGIN IONS
TITLE=37917: Scan 77559 (rt=14352) [D:\L4aex-Pool22-080823-03a_20231130140117.raw]
PEPMASS=932.67896 48886.063
CHARGE=3+
SCANS=77559
RAWSCANS=sn77559
RTINSECONDS=14352.031
162.06421	2192.2439
178.48668	2104.8792
207.09985	2062.406
214.05354	2179.5522
231.27776	2515.3853
273.75546	2480.7932
284.52402	3082.2476
396.57217	3179.0107
593.86194	2861.1011
798.71527	3358.4336
814.38757	2659.9446
1121.3553	2942.374
1701.2577	2981.3752
END IONS

BEGIN IONS
TITLE=37918: Scan 77562 (rt=14352.6) [D:\L4aex-Pool22-080823-03a_20231130140117.raw]
PEPMASS=840.98834 82069.875
CHARGE=2+
SCANS=77562
RAWSCANS=sn77562
RTINSECONDS=14352.57
144.90656	2055.3455
148.41858	2004.6475
148.42734	6927.4443
148.4362	8125.0825
148.45656	7501.1299
148.46597	5334.0547
148.47397	3587.6111
206.79288	2106.7341
228.47014	2549.4385
265.72	2625.1011
289.0506	2557.738
331.41522	2853.866
387.26349	2278.5215
704.83044	2648.8711
733.65173	2707.8047
1172.9053	2820.3254
1471.3258	2804.9084
END IONS

BEGIN IONS
TITLE=37919: Scan 77573 (rt=14354.6) [D:\L4aex-Pool22-080823-03a_20231130140117.raw]
PEPMASS=978.07088 43687
CHARGE=2+
SCANS=77573
RAWSCANS=sn77573
RTINSECONDS=14354.556
158.72366	2417.3748
162.10406	2069.1289
174.21875	2062.395
190.25662	2688.8335
231.77141	2652.5134
242.49391	2437.2192
242.90346	3008.2092
276.07193	2319.521
320.11322	2785.2402
385.3194	2555.5444
414.69	2837.8596
421.25952	2456.7778
678.83429	2708.8259
END IONS

BEGIN IONS
TITLE=37920: Scan 77574 (rt=14354.7) [D:\L4aex-Pool22-080823-03a_20231130140117.raw]
PEPMASS=1056.5157 39972.688
CHARGE=3+
SCANS=77574
RAWSCANS=sn77574
RTINSECONDS=14354.735
159.60287	2142.0764
162.55147	2254.2493
172.49533	2797.7148
240.71104	2412.3992
306.04639	2647.7312
341.1712	2748.0232
370.15744	2887.5613
400.31433	2814.8472
670.22821	2834.9431
1135.0254	3040.8215
1274.6808	2953.749
1459.9147	2879.679
END IONS

BEGIN IONS
TITLE=37921: Scan 77575 (rt=14354.9) [D:\L4aex-Pool22-080823-03a_20231130140117.raw]
PEPMASS=883.43152 53054.094
CHARGE=3+
SCANS=77575
RAWSCANS=sn77575
RTINSECONDS=14354.915
157.06834	2460.8882
160.33025	2100.5295
169.86357	1994.9796
172.85385	2308.9397
181.5975	3236.3372
186.97311	2685.6343
205.00221	2618.3638
262.07071	2576.9338
291.23096	2323.8896
295.82077	2490.8193
368.09619	2412.4341
378.18524	2492.3972
381.06711	2647.8979
511.09995	2539.7813
578.85425	2420.1384
594.70886	2568.1726
621.14728	2426.9868
734.17072	2841.9165
1991.2483	3009.1094
END IONS

BEGIN IONS
TITLE=37922: Scan 77577 (rt=14355.3) [D:\L4aex-Pool22-080823-03a_20231130140117.raw]
PEPMASS=1025.2456 46387.438
CHARGE=2+
SCANS=77577
RAWSCANS=sn77577
RTINSECONDS=14355.273
162.70354	2242.2747
162.82851	2071.1877
164.81892	2191.2827
206.10332	2450.5317
211.47787	2238.9968
291.79211	2374.543
321.17999	2333.2764
494.75027	2467.1467
531.86499	2564.8735
597.88818	2531.4663
665.88989	2809.2979
752.74573	2593.9832
1059.2134	2645.9526
1617.2333	3265.4043
END IONS

BEGIN IONS
TITLE=37923: Scan 77579 (rt=14355.6) [D:\L4aex-Pool22-080823-03a_20231130140117.raw]
PEPMASS=1137.6742 54062.875
CHARGE=3+
SCANS=77579
RAWSCANS=sn77579
RTINSECONDS=14355.632
166.48698	2309.9207
174.77094	2376.4021
181.01945	2714.7339
194.70837	2351.5391
235.02739	2591.0723
430.82343	2751.4475
596.50916	2594.1648
813.90784	2868.1729
889.83246	3398.8201
915.24054	3349.5391
917.54279	3068.3689
1014.8961	2689.5452
1048.3025	3160.9604
1093.0365	2575.0986
1188.9071	3036.9956
1252.9952	2751.0769
1897.6692	3165.2432
END IONS

BEGIN IONS
TITLE=37924: Scan 77581 (rt=14355.9) [D:\L4aex-Pool22-080823-03a_20231130140117.raw]
PEPMASS=1020.6039 40036.25
CHARGE=2+
SCANS=77581
RAWSCANS=sn77581
RTINSECONDS=14355.896
168.33582	2171.8945
181.59637	4900.9854
213.28929	2737.4414
224.52477	2567.095
304.9549	2335.3333
365.62473	2449.0044
376.17746	2549.2864
725.69592	3142.0225
846.80621	3182.0979
879.05188	2593.8103
932.3269	2722.866
END IONS

BEGIN IONS
TITLE=37925: Scan 77582 (rt=14356.2) [D:\L4aex-Pool22-080823-03a_20231130140117.raw]
PEPMASS=1006.7236 51150.406
CHARGE=2+
SCANS=77582
RAWSCANS=sn77582
RTINSECONDS=14356.157
157.57541	2267.2017
165.41261	2943.4382
175.87724	2038.6636
186.78418	2460.2976
412.46216	2861.4202
583.57056	2787.5789
807.61523	2704.3281
993.34155	3041.8062
1260.4319	2848.3818
1469.9022	2839.5378
1496.6749	2778.7297
1702.7845	3276.2683
1895.709	3059.2539
1952.3165	3087.0925
END IONS

BEGIN IONS
TITLE=37926: Scan 77586 (rt=14356.9) [D:\L4aex-Pool22-080823-03a_20231130140117.raw]
PEPMASS=1052.6685 51861.406
CHARGE=2+
SCANS=77586
RAWSCANS=sn77586
RTINSECONDS=14356.909
181.60616	7950.6938
212.10254	2629.8755
297.29529	2520.7878
320.59369	2505.1011
344.24622	2999.5894
363.25085	2633.3728
478.2966	3312.8391
526.28583	2539.3418
529.73682	3002.1726
569.21344	2842.9551
585.96252	2688.3782
765.73138	2910.8728
874.38245	2497.9133
1175.7651	2787.4585
1635.0402	3330.5559
END IONS

BEGIN IONS
TITLE=37927: Scan 77587 (rt=14357.1) [D:\L4aex-Pool22-080823-03a_20231130140117.raw]
PEPMASS=1089.5613 45547.25
CHARGE=2+
SCANS=77587
RAWSCANS=sn77587
RTINSECONDS=14357.089
164.87589	2189.7942
171.75792	2381.7815
198.96184	2388.3521
314.48294	2330.9673
422.39764	2611.0513
434.09982	2307.4797
530.53772	3421.124
567.92395	2715.8491
838.72186	2752.7188
1362.8171	2879.5005
1502.2257	3420.1436
1513.6342	3017.5566
1524.4613	3279.8943
1566.3035	3345.8679
END IONS

BEGIN IONS
TITLE=37928: Scan 77589 (rt=14357.4) [D:\L4aex-Pool22-080823-03a_20231130140117.raw]
PEPMASS=1140.9686 39369.813
CHARGE=2+
SCANS=77589
RAWSCANS=sn77589
RTINSECONDS=14357.447
171.25375	2152.5081
241.60707	2668.2275
259.62585	2376.2424
263.94113	2285.7649
266.49072	2826.6667
267.38828	2431.4795
293.69836	2087.905
293.93933	2404.7109
302.41211	2537.0605
316.51843	2698.3982
417.36163	3000.8965
END IONS

BEGIN IONS
TITLE=37929: Scan 77590 (rt=14357.6) [D:\L4aex-Pool22-080823-03a_20231130140117.raw]
PEPMASS=1108.6332 48073.063
CHARGE=3+
SCANS=77590
RAWSCANS=sn77590
RTINSECONDS=14357.627
157.56279	2123.2776
162.48454	1979.1774
172.84669	2536.5745
177.12752	2468.4026
177.90427	2188.2219
218.03053	2278.0959
253.61592	2728.7234
259.27954	2911.5786
297.57837	2527.0298
430.45294	2506.8071
505.44785	2669.1958
537.85229	2740.8904
1672.3984	3075.1062
END IONS

BEGIN IONS
TITLE=37930: Scan 77591 (rt=14357.8) [D:\L4aex-Pool22-080823-03a_20231130140117.raw]
PEPMASS=1246.8507 43860.969
CHARGE=2+
SCANS=77591
RAWSCANS=sn77591
RTINSECONDS=14357.811
156.86581	2193.6079
168.40288	2144.3313
168.86597	1995.8639
173.70911	2149.7607
181.60669	4792.394
182.84265	2334.5083
220.96642	2418.978
224.53378	2460.2339
350.28195	2737.5867
412.2515	3079.7678
634.41937	2877.7371
749.90778	2667.7371
1096.7714	2848.8557
1609.4669	3045.4155
END IONS

BEGIN IONS
TITLE=37931: Scan 77592 (rt=14358) [D:\L4aex-Pool22-080823-03a_20231130140117.raw]
PEPMASS=1024.0172 36108.781
CHARGE=2+
SCANS=77592
RAWSCANS=sn77592
RTINSECONDS=14357.991
168.88101	2287.8833
181.60579	8181.084
188.0887	2093.5388
204.12292	2073.303
235.2493	2186.6997
270.13885	2339.6985
377.29489	2480.2039
454.51447	2577.3948
1159.1814	3978.9595
1472.7588	3540.5496
END IONS

BEGIN IONS
TITLE=37932: Scan 77593 (rt=14358.2) [D:\L4aex-Pool22-080823-03a_20231130140117.raw]
PEPMASS=993.79535 70415
CHARGE=3+
SCANS=77593
RAWSCANS=sn77593
RTINSECONDS=14358.171
162.24046	2286.0295
171.56085	2050.0164
181.59441	3047.6272
230.24957	2470.6042
232.00038	2725.7808
234.41682	2782.3726
235.30367	2686.3735
265.09622	2287.939
276.75754	2155.7412
279.16052	2565.6792
445.93442	2612.2769
461.54333	2290.1992
510.73233	2924.3188
595.88293	2680.9885
726.47272	2978.2041
1041.796	2911.5544
1097.8617	2855.2183
1132.4948	3154.2959
1784.6128	3021.7961
1929.1361	3503.3162
END IONS

BEGIN IONS
TITLE=37933: Scan 77596 (rt=14358.7) [D:\L4aex-Pool22-080823-03a_20231130140117.raw]
PEPMASS=965.31891 39771.594
CHARGE=2+
SCANS=77596
RAWSCANS=sn77596
RTINSECONDS=14358.71
179.71906	1949.0173
220.63911	2548.3677
281.55518	2472.7144
315.9968	2679.7629
319.12955	2869.9302
333.65659	2492.8025
433.76984	2635.2595
493.78336	2551.6902
650.22009	2937.7429
749.91785	2522.4548
788.71094	2769.062
795.20844	2745.3462
858.3407	2594.3845
965.50781	3109.4602
END IONS

BEGIN IONS
TITLE=37934: Scan 77603 (rt=14360) [D:\L4aex-Pool22-080823-03a_20231130140117.raw]
PEPMASS=1122.7499 38883.594
CHARGE=1+
SCANS=77603
RAWSCANS=sn77603
RTINSECONDS=14359.985
163.34395	2181.3398
194.37947	2227.2881
228.34407	2928.6609
230.07217	2332.2585
244.36716	2248.385
261.27377	2825.5928
323.41086	2667.1992
475.87375	2578.8621
522.06177	2708.606
530.72827	3048.8596
632.50946	3016.0259
1947.6743	3613.7729
END IONS

BEGIN IONS
TITLE=37935: Scan 77605 (rt=14360.3) [D:\L4aex-Pool22-080823-03a_20231130140117.raw]
PEPMASS=1013.4957 39071.719
CHARGE=2+
SCANS=77605
RAWSCANS=sn77605
RTINSECONDS=14360.344
184.64476	2144.1113
221.93179	2143.1101
236.3201	2298.6614
240.54967	2231.7617
244.59311	2371.7266
314.01785	2934.1689
551.83197	2839.0713
585.2843	2486.6934
729.638	3230.1489
1346.2328	3065.7148
END IONS

BEGIN IONS
TITLE=37936: Scan 77606 (rt=14360.5) [D:\L4aex-Pool22-080823-03a_20231130140117.raw]
PEPMASS=1138.9398 46407.063
CHARGE=3+
SCANS=77606
RAWSCANS=sn77606
RTINSECONDS=14360.523
166.18552	2106.3518
181.60732	6014.5728
182.47821	2450.5273
182.71777	1980.6442
249.09402	2458.2686
277.20786	2456.9587
303.22922	2546.7324
461.49536	2640.6001
716.79663	3105.6487
825.62946	2661.9541
845.01031	2634.1814
849.72632	2750.7827
898.50555	2838.4507
908.78943	2750.1667
END IONS

BEGIN IONS
TITLE=37937: Scan 77607 (rt=14360.7) [D:\L4aex-Pool22-080823-03a_20231130140117.raw]
PEPMASS=1021.2247 50932
CHARGE=1+
SCANS=77607
RAWSCANS=sn77607
RTINSECONDS=14360.703
161.42754	2035.7637
171.39078	2821.3833
185.47626	2582.1555
215.38736	2400.3071
240.13385	2510.7048
256.14093	2529.5347
259.56714	2765.8093
274.44696	2402.5952
382.20218	2767.5747
524.70508	2828.2322
546.9209	2898.0288
785.43488	3016.6384
1386.9918	3464.2012
1677.7358	3673.1387
END IONS

BEGIN IONS
TITLE=37938: Scan 77608 (rt=14360.9) [D:\L4aex-Pool22-080823-03a_20231130140117.raw]
PEPMASS=1083.0717 59457.125
CHARGE=2+
SCANS=77608
RAWSCANS=sn77608
RTINSECONDS=14360.882
168.74326	2071.6924
173.11879	2341.2336
181.59744	2951.5752
184.01567	2474.0337
224.56775	2105.3982
245.60025	2185.8579
256.13177	2267.1768
288.84442	2676.6023
312.47079	2847.3882
324.63751	2516.5447
330.38681	2571.7888
341.26743	2575.3455
371.49985	2597.7813
408.00378	2979.6021
427.92783	3385.2468
619.4729	2795.4841
685.91498	3108.5266
1184.3533	3842.7671
1228.8027	3089.5232
1800.9167	2956.1587
END IONS

BEGIN IONS
TITLE=37939: Scan 77613 (rt=14361.8) [D:\L4aex-Pool22-080823-03a_20231130140117.raw]
PEPMASS=1090.6061 47398.188
CHARGE=1+
SCANS=77613
RAWSCANS=sn77613
RTINSECONDS=14361.781
156.28403	2181.3601
173.71368	2940.6484
181.59282	2657.3052
186.37657	2441.7822
200.72379	2410.4895
252.89	2931.5012
265.52353	2545.2705
270.13861	2483.5278
284.12323	2718.4956
289.78345	2613.811
443.41656	3180.1609
464.27539	2595.4043
1014.426	2895.9575
1199.4855	3097.9495
1763.3022	3718.2078
END IONS

BEGIN IONS
TITLE=37940: Scan 77618 (rt=14362.7) [D:\L4aex-Pool22-080823-03a_20231130140117.raw]
PEPMASS=1087.2247 34054
CHARGE=2+
SCANS=77618
RAWSCANS=sn77618
RTINSECONDS=14362.692
165.23479	2223.5854
190.82295	2473.4316
277.92554	2511.9998
281.76733	2645.593
665.00739	2842.0715
1291.9974	2988.3611
1321.3287	2826.3621
1383.4594	2935.7258
1475.4633	2794.5774
1763.3783	3242.7336
END IONS

BEGIN IONS
TITLE=37941: Scan 77622 (rt=14363.4) [D:\L4aex-Pool22-080823-03a_20231130140117.raw]
PEPMASS=1122.7505 46110.188
CHARGE=3+
SCANS=77622
RAWSCANS=sn77622
RTINSECONDS=14363.407
167.13225	2086.0762
181.43352	2318.3721
181.59605	4424.7705
218.2995	2761.583
223.52959	2243.7
231.93552	2491.8857
298.43256	2234.3452
323.62683	2751.0688
883.89655	2596.9663
1182.8721	2736.6082
1187.2747	3148.3179
1770.2969	3095.9514
1856.6306	3896.0959
END IONS

BEGIN IONS
TITLE=37942: Scan 77623 (rt=14363.6) [D:\L4aex-Pool22-080823-03a_20231130140117.raw]
PEPMASS=938.05475 53869.563
CHARGE=2+
SCANS=77623
RAWSCANS=sn77623
RTINSECONDS=14363.586
149.51962	2725.5156
223.46274	2315.6167
237.09615	2581.9382
242.5726	2481.5627
243.26442	2552.5107
249.08746	2265.4172
326.06964	2767.0315
338.91129	4283.7231
347.2016	2548.9038
549.90186	2811.6799
654.86151	2703.2478
682.99249	2857.0193
844.98639	2788.5234
1250.7643	3171.2107
1314.6854	2976.4597
1851.3156	3186.252
END IONS

BEGIN IONS
TITLE=37943: Scan 77624 (rt=14363.8) [D:\L4aex-Pool22-080823-03a_20231130140117.raw]
PEPMASS=735.70454 40748.719
CHARGE=1+
SCANS=77624
RAWSCANS=sn77624
RTINSECONDS=14363.77
161.27592	2066.2749
173.02983	2525.2429
246.78198	2346.1211
264.96487	2804.5532
300.91919	2860.8149
302.84766	2342.8079
357.82385	2573.124
524.3869	2565.4592
534.78229	2908.2886
780.91614	2789.0754
855.08405	2799.5295
END IONS

BEGIN IONS
TITLE=37944: Scan 77625 (rt=14363.9) [D:\L4aex-Pool22-080823-03a_20231130140117.raw]
PEPMASS=1070.1086 63998.313
CHARGE=3+
SCANS=77625
RAWSCANS=sn77625
RTINSECONDS=14363.949
163.23758	1836.6088
163.44847	1929.9089
170.9261	2081.8435
204.99924	2629.6948
254.88312	3004.0605
287.22949	2456.9041
295.67197	2735.7095
358.99933	2895.2668
396.61578	2738.8542
401.8913	2883.748
499.62891	2752.8286
500.46417	2660.5396
534.09088	2849.845
548.57849	2623.7175
647.69	2723.4744
679.74915	2770.4719
712.01862	2645.9089
816.92102	2519.9194
1650.0721	3421.8772
1967.1163	3231.2632
END IONS

BEGIN IONS
TITLE=37945: Scan 77628 (rt=14364.5) [D:\L4aex-Pool22-080823-03a_20231130140117.raw]
PEPMASS=1292.6576 39666.281
CHARGE=3+
SCANS=77628
RAWSCANS=sn77628
RTINSECONDS=14364.487
166.9236	2234.3726
169.62419	2584.8381
267.05286	2488.5476
276.50873	2440.1895
537.48035	2522.0166
597.50385	2942.4248
815.39545	2824.5
855.41827	2637.3601
1525.4346	3027.6704
1808.7762	3208.8284
END IONS

BEGIN IONS
TITLE=37946: Scan 77629 (rt=14364.7) [D:\L4aex-Pool22-080823-03a_20231130140117.raw]
PEPMASS=1090.6061 37181.563
CHARGE=2+
SCANS=77629
RAWSCANS=sn77629
RTINSECONDS=14364.667
160.88336	1983.9652
163.24673	2030.77
170.15826	2384.2866
179.20331	2413.6096
226.46921	2232.3696
279.60367	2756.9702
345.50488	2628.0105
535.80322	2794.9502
856.89777	2711.6677
1194.7582	2835.5669
1284.7448	3158.6104
END IONS

BEGIN IONS
TITLE=37947: Scan 77630 (rt=14364.8) [D:\L4aex-Pool22-080823-03a_20231130140117.raw]
PEPMASS=855.66004 75331.063
CHARGE=1+
SCANS=77630
RAWSCANS=sn77630
RTINSECONDS=14364.847
159.06389	1974.1686
162.77629	2322.6619
163.16481	1953.0603
220.40839	2261.0674
223.23645	2954.4033
235.20488	2645.3027
243.28972	2296.1323
249.00081	2685.9646
259.5274	2292.032
261.05991	2378.0742
273.42606	2929.0918
323.87634	2598.561
385.39664	2747.8428
442.73215	2990.4167
445.48184	2371.2036
451.1514	2601.4338
537.24091	2899.6028
546.59717	2389.5593
583.42505	12154.14
652.78107	2898.0137
688.63245	2613.2715
891.75793	3021.5669
1703.5991	3093.5959
END IONS

BEGIN IONS
TITLE=37948: Scan 77634 (rt=14365.6) [D:\L4aex-Pool22-080823-03a_20231130140117.raw]
PEPMASS=837.08691 80927.438
CHARGE=3+
SCANS=77634
RAWSCANS=sn77634
RTINSECONDS=14365.586
170.21227	2155.0039
172.62381	2081.1501
174.55748	2021.5854
214.18773	2531.0405
223.15976	2256.7222
223.75005	2718.1533
224.87018	2496.6155
289.19818	2450.5554
312.46338	2392.9399
362.39767	2652.636
476.44867	3287.1384
529.54559	3269.9468
537.85211	2795.7327
578.17889	3737.0129
624.73511	2718.0793
642.15906	2588.5122
665.40271	2741.6021
794.37335	2752.7627
836.36615	3047.9702
891.29376	2658.926
1099.3616	2994.8982
1284.5358	3523.0994
1421.5271	2748.259
1577.9371	3395.394
END IONS

BEGIN IONS
TITLE=37949: Scan 77635 (rt=14365.8) [D:\L4aex-Pool22-080823-03a_20231130140117.raw]
PEPMASS=1365.0251 38483.063
CHARGE=2+
SCANS=77635
RAWSCANS=sn77635
RTINSECONDS=14365.77
164.6777	2040.8942
186.58873	2487.6257
198.54732	2236.4521
215.48505	2505.3857
244.48035	2697.6333
258.23904	2466.1824
290.10599	2375.8591
307.2085	2370.7827
340.20752	2905.6086
380.54764	2834.8894
433.96429	2810.3503
729.68701	3393.3174
END IONS

BEGIN IONS
TITLE=37950: Scan 77636 (rt=14366) [D:\L4aex-Pool22-080823-03a_20231130140117.raw]
PEPMASS=706.32781 62454.906
CHARGE=1+
SCANS=77636
RAWSCANS=sn77636
RTINSECONDS=14365.95
123.92889	1760.2635
126.86442	1725.7438
138.66179	2191.0471
145.76724	2004.8296
155.07016	13887.669
176.84276	1948.8322
185.54192	2265.8174
241.10707	3898.97
247.73145	2537.2449
247.74519	3176.3606
267.7226	3092.9949
647.89856	2844.772
706.44214	4748.937
781.83575	2834.6775
1093.4883	3447.7043
END IONS

BEGIN IONS
TITLE=37951: Scan 77638 (rt=14366.3) [D:\L4aex-Pool22-080823-03a_20231130140117.raw]
PEPMASS=1064.7078 52597.719
CHARGE=3+
SCANS=77638
RAWSCANS=sn77638
RTINSECONDS=14366.305
181.60735	6601.1401
190.2258	2430.688
217.28902	2237.9529
275.0137	2743.561
295.02615	2808.6909
309.52206	2263.5847
375.50751	2380.9758
398.98627	2462.6685
541.92554	2736.8867
555.901	3203.5757
662.89435	2862.8381
670.81885	3064.5808
1243.4064	2769.0923
1362.9487	2592.792
1523.5836	2779.5752
END IONS

BEGIN IONS
TITLE=37952: Scan 77639 (rt=14366.5) [D:\L4aex-Pool22-080823-03a_20231130140117.raw]
PEPMASS=1204.9246 55092.688
CHARGE=3+
SCANS=77639
RAWSCANS=sn77639
RTINSECONDS=14366.485
167.89758	2361.417
173.02878	2149.1714
175.1467	2197.8665
183.15593	2259.8516
190.4128	2179.9065
271.29636	2916.6206
299.60751	2707.5225
437.31738	2575.8447
507.90829	2488.2441
537.98938	2977.0095
1075.9674	2849.6084
1253.8601	3377.4729
1297.7522	3086.0962
1665.67	2757.123
1681.2037	2817.1863
1890.5601	2982.844
END IONS

BEGIN IONS
TITLE=37953: Scan 77640 (rt=14366.7) [D:\L4aex-Pool22-080823-03a_20231130140117.raw]
PEPMASS=1222.3441 37539.156
CHARGE=3+
SCANS=77640
RAWSCANS=sn77640
RTINSECONDS=14366.664
177.15459	2280.7202
190.10332	2447.5144
257.35272	2355.6172
269.82999	2363.4023
271.71893	2454.5413
307.50018	2543.5388
308.77478	2459.0364
344.37347	2730.7996
353.21399	2515.8938
800.0451	2867.3057
END IONS

BEGIN IONS
TITLE=37954: Scan 77641 (rt=14366.8) [D:\L4aex-Pool22-080823-03a_20231130140117.raw]
PEPMASS=1040.3147 43718.75
CHARGE=3+
SCANS=77641
RAWSCANS=sn77641
RTINSECONDS=14366.844
178.83694	2428.3738
181.0085	2521.6514
188.78218	2512.9966
271.36176	3744.689
330.97736	2269.9229
391.26627	2428.7571
418.79703	2532.6675
568.00397	2935.1116
901.00226	2871.0388
1593.5405	2966.7849
1596.9624	3175.1638
END IONS

BEGIN IONS
TITLE=37955: Scan 77642 (rt=14367) [D:\L4aex-Pool22-080823-03a_20231130140117.raw]
PEPMASS=1190.056 44977.719
CHARGE=2+
SCANS=77642
RAWSCANS=sn77642
RTINSECONDS=14367.023
166.54478	2095.7576
169.51247	2233.1304
183.72435	2101.6272
184.31	2346.844
235.40997	2284.2429
242.18813	2428.1262
246.09441	2309.4495
402.42673	2493.8955
489.77527	3097.7051
604.98138	3067.4241
684.00922	2888.8835
771.8847	2761.6631
END IONS

BEGIN IONS
TITLE=37956: Scan 77643 (rt=14367.2) [D:\L4aex-Pool22-080823-03a_20231130140117.raw]
PEPMASS=1334.6046 52260.156
CHARGE=3+
SCANS=77643
RAWSCANS=sn77643
RTINSECONDS=14367.203
168.56046	2165.0815
169.46613	2246.229
181.60692	7149.6968
189.33147	2319.543
190.27609	2224.7842
202.50204	3029.2229
228.86084	2387.0264
239.51303	2388.2915
245.59602	2246.9412
249.38342	2480.2773
257.74139	2530.8936
305.90344	2329.6982
329.02069	2407.9097
519.26038	2818.5313
560.27167	2688.9985
1001.9221	2868.637
1891.464	3017.2732
END IONS

BEGIN IONS
TITLE=37957: Scan 77645 (rt=14367.6) [D:\L4aex-Pool22-080823-03a_20231130140117.raw]
PEPMASS=1123.025 55369.375
CHARGE=3+
SCANS=77645
RAWSCANS=sn77645
RTINSECONDS=14367.563
180.73836	2333.8218
204.40625	2203.8586
244.02116	2292.3022
335.68408	2692.1062
376.16486	3077.9058
416.64749	2451.1682
426.5722	2377.4878
486.37189	3681.2114
533.59888	2777.9448
648.34552	2624.0781
711.82397	2430.324
718.46613	2705.4392
990.08972	2823.4595
1060.8375	2779.4429
1208.1863	2848.6316
1418.6796	2659.7483
1890.8368	2757.2803
1910.361	2952.0398
END IONS

BEGIN IONS
TITLE=37958: Scan 77647 (rt=14367.9) [D:\L4aex-Pool22-080823-03a_20231130140117.raw]
PEPMASS=967.09491 41285.844
CHARGE=3+
SCANS=77647
RAWSCANS=sn77647
RTINSECONDS=14367.926
157.15494	2044.5638
170.71419	2135.897
171.96912	2308.3472
181.60643	2601.5454
183.84702	2315.27
183.97043	2114.4058
206.71118	2773.4216
253.14774	2278.3433
889.45575	3589.051
966.52844	3167.2607
1334.6857	2850.176
1514.0049	3054.239
1682.9633	3307.1077
1796.3854	3150.4321
END IONS

BEGIN IONS
TITLE=37959: Scan 77651 (rt=14368.7) [D:\L4aex-Pool22-080823-03a_20231130140117.raw]
PEPMASS=1134.0584 39504.938
CHARGE=1+
SCANS=77651
RAWSCANS=sn77651
RTINSECONDS=14368.681
174.7769	2107.3101
181.60609	7712.1875
209.36621	2394.8994
217.11874	2115.6165
380.32956	2709.0786
484.84756	2776.241
489.01608	2782.2063
496.34436	2930.9705
645.75464	2800.7078
1855.1765	3270.4978
1860.36	3291.3325
END IONS

BEGIN IONS
TITLE=37960: Scan 77655 (rt=14369.4) [D:\L4aex-Pool22-080823-03a_20231130140117.raw]
PEPMASS=657.23782 43164.719
CHARGE=2+
SCANS=77655
RAWSCANS=sn77655
RTINSECONDS=14369.398
134.41988	2020.7439
139.06282	1942.1078
174.85036	2201.9526
225.60231	2551.3367
239.13002	2479.6646
257.15176	2315.9343
257.16684	2855.1057
265.17511	2480.5059
397.72382	2511.8982
737.28308	2743.5586
790.48499	2914.3564
1159.5691	3126.5615
END IONS

BEGIN IONS
TITLE=37961: Scan 77657 (rt=14369.8) [D:\L4aex-Pool22-080823-03a_20231130140117.raw]
PEPMASS=758.22117 79291.719
CHARGE=1+
SCANS=77657
RAWSCANS=sn77657
RTINSECONDS=14369.755
163.17519	2244.7007
169.88258	2342.3374
174.37704	2233.2324
181.60748	6246.083
215.84811	2585.25
226.24168	2639.3967
281.57675	2894.0396
299.06161	9312.1855
303.67801	2604.7654
341.01941	4352.8823
355.0705	4130.9775
359.02719	3357.936
362.87036	2961.4929
429.08939	2815.1741
676.04291	2633.1338
826.39148	2541.9189
835.97473	2692.0005
1245.7238	3359.8223
1357.2826	3734.5657
1541.8729	2838.9736
1992.824	2848.2815
END IONS

BEGIN IONS
TITLE=37962: Scan 77660 (rt=14370.3) [D:\L4aex-Pool22-080823-03a_20231130140117.raw]
PEPMASS=1284.5419 38406.781
CHARGE=2+
SCANS=77660
RAWSCANS=sn77660
RTINSECONDS=14370.294
158.90269	2067.3425
169.02158	1945.8239
181.60709	4235.8218
242.60864	2345.9246
263.38541	2093.2817
377.8819	2562.9307
436.33777	2708.3562
461.82001	2831.6936
490.93857	2302.6157
547.20905	2787.9741
1390.6663	3770.8145
1945.2618	3494.9629
END IONS

BEGIN IONS
TITLE=37963: Scan 77662 (rt=14370.7) [D:\L4aex-Pool22-080823-03a_20231130140117.raw]
PEPMASS=715.80682 52914.469
CHARGE=1+
SCANS=77662
RAWSCANS=sn77662
RTINSECONDS=14370.652
124.3669	1750.5164
125.52083	1764.2362
125.57779	1914.8413
128.91026	1832.0935
131.76019	2146.6411
133.03864	1816.0569
139.18158	1973.3127
148.44962	2377.6245
179.87445	2132.8408
181.59489	3872.876
332.69116	2617.2986
417.98849	2514.7312
429.2764	2467.4968
466.29181	2745.1267
734.21875	2987.1436
761.30005	2959.2715
END IONS

BEGIN IONS
TITLE=37964: Scan 77663 (rt=14370.8) [D:\L4aex-Pool22-080823-03a_20231130140117.raw]
PEPMASS=1070.0197 39781.813
CHARGE=2+
SCANS=77663
RAWSCANS=sn77663
RTINSECONDS=14370.83
174.1981	2095.1589
174.29901	2020.8778
286.44107	2384.2336
337.64172	2573.5676
359.21896	2434.0313
378.28079	2353.9907
418.18073	2773.4189
688.49127	3005.3745
944.85687	2728.0386
1132.8674	2777.2534
1354.1328	3111.0122
END IONS

BEGIN IONS
TITLE=37965: Scan 77664 (rt=14371) [D:\L4aex-Pool22-080823-03a_20231130140117.raw]
PEPMASS=1025.8903 41591.813
CHARGE=2+
SCANS=77664
RAWSCANS=sn77664
RTINSECONDS=14371.01
168.8437	2284.3489
172.32599	2367.5315
181.60651	4198.1396
194.9138	2795.4895
202.61879	2412.8833
253.87828	2319.8945
282.35779	2516.2219
302.03131	2482.0645
615.70795	3131.5071
667.33295	2845.7222
987.81287	3142.0305
1402.5923	3208.4819
1782.2579	3469.9331
END IONS

BEGIN IONS
TITLE=37966: Scan 77667 (rt=14371.5) [D:\L4aex-Pool22-080823-03a_20231130140117.raw]
PEPMASS=394.35233 503416.75
CHARGE=2+
SCANS=77667
RAWSCANS=sn77667
RTINSECONDS=14371.535
109.10106	4952.0859
109.44263	1649.7316
109.51068	1573.8267
109.53859	1637.2609
111.11723	2094.5601
117.56338	1704.8279
119.08572	1951.5431
119.78459	2115.2693
121.0283	4203.436
121.10092	7284.9531
121.95093	1710.9438
123.11666	4650.2886
129.37573	1815.0486
131.08482	2178.4622
135.11636	5003.3843
137.13239	4855.3232
149.13219	2234.3494
163.14799	2047.5256
207.74385	2787.1033
213.81139	2307.6716
296.33023	3043.5872
301.08609	3828.1667
304.14804	4651.1367
305.15082	3585.4944
313.25247	5240.6484
331.26273	12153.856
341.24658	5502.8721
359.2576	25091.74
359.29385	5714.4434
359.32965	3520.7446
366.80826	3237.4968
377.21054	4572.1255
377.30521	4806.8379
377.34088	9544.0303
394.2453	146166.11
394.2995	12330.852
395.12747	15617.683
395.18649	4349.4736
395.25726	116051.14
395.3877	34134.535
449.00394	2524.6292
654.2323	2712.7666
END IONS

BEGIN IONS
TITLE=37967: Scan 77669 (rt=14371.9) [D:\L4aex-Pool22-080823-03a_20231130140117.raw]
PEPMASS=892.24432 49477.656
CHARGE=3+
SCANS=77669
RAWSCANS=sn77669
RTINSECONDS=14371.937
162.5321	2125.5396
163.06383	2290.5325
165.33156	2645.1699
179.90924	1990.3898
185.49077	2342.4492
239.42122	2498.647
382.60089	2505.2673
438.78204	2801.3208
477.77859	2589.9102
497.02478	2733.2566
525.71503	3211.7932
989.97119	2879.6199
990.11096	3102.1838
1360.0869	3307.8494
END IONS

BEGIN IONS
TITLE=37968: Scan 77679 (rt=14373.7) [D:\L4aex-Pool22-080823-03a_20231130140117.raw]
PEPMASS=1008.6849 47154.406
CHARGE=2+
SCANS=77679
RAWSCANS=sn77679
RTINSECONDS=14373.715
156.43114	2102.2014
174.97816	2227.2246
181.60767	4804.5415
184.24641	2270.8291
192.74135	2259.9517
231.63853	2284.6787
292.28006	2810.3799
426.93304	2569.6768
437.59268	2489.9434
483.05469	2707.2898
559.34021	2698.5872
720.89294	2748.7112
1128.7465	2622.4346
1177.2374	3017.3037
END IONS

BEGIN IONS
TITLE=37969: Scan 77680 (rt=14373.9) [D:\L4aex-Pool22-080823-03a_20231130140117.raw]
PEPMASS=1059.9744 37405.063
CHARGE=1+
SCANS=77680
RAWSCANS=sn77680
RTINSECONDS=14373.895
173.87469	2237.1489
240.67786	2415.1724
283.68985	2629.3955
314.12747	2538.8674
352.44775	2840.4565
397.5368	2647.4309
513.30011	3470.8979
599.21838	3187.8323
737.82233	3132.623
1864.0861	3175.0134
END IONS

BEGIN IONS
TITLE=37970: Scan 77684 (rt=14374.6) [D:\L4aex-Pool22-080823-03a_20231130140117.raw]
PEPMASS=932.20612 46484.156
CHARGE=1+
SCANS=77684
RAWSCANS=sn77684
RTINSECONDS=14374.598
178.0928	2200.0405
179.70605	2434.9651
181.58315	1984.3557
183.80814	2198.2126
225.51015	2381.2761
244.94882	2759.5786
265.31873	2257.0908
332.7583	3584.0889
370.754	2829.99
434.64026	2641.0339
641.83392	2529.0828
921.77325	2886.2432
1015.5338	2799.8208
1138.8026	2971.5835
END IONS

BEGIN IONS
TITLE=37971: Scan 77685 (rt=14374.8) [D:\L4aex-Pool22-080823-03a_20231130140117.raw]
PEPMASS=1277.4978 49456.5
CHARGE=2+
SCANS=77685
RAWSCANS=sn77685
RTINSECONDS=14374.828
157.96375	2343.4358
168.30434	2089.8621
171.40099	2255.9495
187.3054	2553.5254
257.26004	2517.804
297.17114	2228.4133
362.71176	2607.7205
366.57745	3274.2322
564.30176	2654.8618
660.58295	2580.2488
826.91412	2352.3977
837.57782	3093.783
1356.2306	2828.2722
1740.217	3113.9556
END IONS

BEGIN IONS
TITLE=37972: Scan 77686 (rt=14375) [D:\L4aex-Pool22-080823-03a_20231130140117.raw]
PEPMASS=983.13565 40716.5
CHARGE=1+
SCANS=77686
RAWSCANS=sn77686
RTINSECONDS=14375.008
156.30798	2030.5699
181.60658	8509.8809
195.12071	2107.2046
261.3826	2458.6643
325.90958	2685.9773
340.67532	2487.0461
342.27402	2370.948
618.52155	2604.5259
897.06134	3314.3088
1116.1698	2712.7163
1343.9208	3072.7083
END IONS

BEGIN IONS
TITLE=37973: Scan 77687 (rt=14375.2) [D:\L4aex-Pool22-080823-03a_20231130140117.raw]
PEPMASS=1154.3352 47462.125
CHARGE=2+
SCANS=77687
RAWSCANS=sn77687
RTINSECONDS=14375.188
174.10542	2391.1687
201.88872	2139.3604
215.26598	2097.8816
258.2337	2935.7917
264.55511	2358.8633
287.12912	2612.7339
336.58853	2592.0493
337.37741	2537.4873
380.85226	2589.1946
578.37897	3062.2996
808.9411	3148.0337
876.00665	3151.2751
1928.5022	3313.5217
END IONS

BEGIN IONS
TITLE=37974: Scan 77688 (rt=14375.4) [D:\L4aex-Pool22-080823-03a_20231130140117.raw]
PEPMASS=980.28442 36639
CHARGE=2+
SCANS=77688
RAWSCANS=sn77688
RTINSECONDS=14375.368
175.03748	2264.6577
177.92975	2180.8057
220.27629	2421.1042
246.65512	2137.0278
275.892	2582.4163
307.38776	2323.113
309.22424	2407.3152
319.2406	2732.9839
324.47635	2471.1738
1001.3885	3029.7969
1047.0154	2956.9863
1256.8169	3101.186
END IONS

BEGIN IONS
TITLE=37975: Scan 77691 (rt=14375.9) [D:\L4aex-Pool22-080823-03a_20231130140117.raw]
PEPMASS=471.30789 85425.781
CHARGE=4+
SCANS=77691
RAWSCANS=sn77691
RTINSECONDS=14375.909
109.1616	1393.9124
110.47356	1511.9567
119.15234	1981.8763
121.63162	1930.7926
150.24146	2007.4061
156.2527	2055.1138
176.24615	2178.6404
181.59326	3630.071
182.85562	2221.0608
209.74876	2483.0461
211.39706	2238.6511
265.92056	2245.7126
308.03079	2580.5647
323.92993	2502.4824
346.01004	2523.3972
372.6311	2745.3254
402.10059	2939.8142
409.41998	2777.8394
438.01038	2847.5691
448.31058	2848.0479
472.27393	4110.1289
472.30966	4120.4912
480.37991	2515.5308
557.96771	2866.2795
895.99982	3077.5176
END IONS

BEGIN IONS
TITLE=37976: Scan 77692 (rt=14376.1) [D:\L4aex-Pool22-080823-03a_20231130140117.raw]
PEPMASS=1364.496 44730.094
CHARGE=2+
SCANS=77692
RAWSCANS=sn77692
RTINSECONDS=14376.088
169.33948	1863.2404
182.39255	2415.2397
233.17363	2903.1318
336.71036	2404.1904
343.47675	3289.99
586.40985	3086.8491
798.3432	2810.9934
852.29907	2614.6018
1084.2262	2995.3567
1846.7861	3740.4236
END IONS

BEGIN IONS
TITLE=37977: Scan 77693 (rt=14376.3) [D:\L4aex-Pool22-080823-03a_20231130140117.raw]
PEPMASS=1354.0356 43795.688
CHARGE=3+
SCANS=77693
RAWSCANS=sn77693
RTINSECONDS=14376.267
157.29666	2301.3176
252.40414	2494.1912
392.858	2851.7363
509.41016	2980.5264
585.71216	2668.9944
800.72644	3293.8921
803.50635	4250.0825
969.89551	2732.7371
1326.4614	3002.9963
1679.5094	2957.8911
1910.8711	3150.2144
END IONS

BEGIN IONS
TITLE=37978: Scan 77694 (rt=14376.4) [D:\L4aex-Pool22-080823-03a_20231130140117.raw]
PEPMASS=784.19458 59292.156
CHARGE=3+
SCANS=77694
RAWSCANS=sn77694
RTINSECONDS=14376.447
157.69954	2188.7014
159.03252	2029.3729
169.8954	2160.5928
173.58736	2095.439
174.57886	2244.6421
181.10559	2003.4033
181.60612	7997.5298
184.67921	2451.3184
188.83311	2423.9077
189.47633	2568.7283
192.67268	2565.2407
228.88176	2655.6482
244.63914	2548.8242
356.55508	2757.7891
484.7774	2692.4788
485.86902	2774.5442
944.12677	3322.7822
1485.3973	2719.0591
1929.4211	3174.1094
END IONS

BEGIN IONS
TITLE=37979: Scan 77696 (rt=14376.8) [D:\L4aex-Pool22-080823-03a_20231130140117.raw]
PEPMASS=1155.4021 45324.5
CHARGE=2+
SCANS=77696
RAWSCANS=sn77696
RTINSECONDS=14376.806
167.3322	2037.5472
167.99886	2188.7451
184.82925	2176.8945
197.638	2473.5134
224.84483	2869.4639
345.25003	2450.2827
369.67789	2489.4563
393.14749	2809.6482
622.03796	2612.3074
697.82007	2830.2371
711.67365	2695.0352
801.26642	2767.0986
1711.1832	3393.835
1890.8829	3324.6306
END IONS

BEGIN IONS
TITLE=37980: Scan 77698 (rt=14377.2) [D:\L4aex-Pool22-080823-03a_20231130140117.raw]
PEPMASS=554.01187 148682.41
CHARGE=4+
SCANS=77698
RAWSCANS=sn77698
RTINSECONDS=14377.166
139.25229	1669.3649
139.66353	1809.4636
148.38205	2673.1223
148.39937	1960.2167
148.4176	2690.2866
148.42671	4275.2388
148.43512	7340.6719
148.4557	8247.7285
148.46487	6508.458
148.4743	2724.804
153.47815	2247.8506
175.52382	2538.688
195.51334	2349.5911
210.28459	2382.1064
214.09843	2388.8489
221.11404	2459.1958
258.8782	2543.8992
339.66815	2190.2729
351.1362	2668.8477
390.2937	2243.7205
483.34201	2542.1777
501.43103	9069.124
502.43307	3784.0618
519.44098	5615.1411
554.24799	18058.768
555.25073	9801.2197
555.32587	4228.5894
555.36627	6535.4624
742.58435	3201.5515
END IONS

BEGIN IONS
TITLE=37981: Scan 77702 (rt=14377.9) [D:\L4aex-Pool22-080823-03a_20231130140117.raw]
PEPMASS=812.73718 52738.719
CHARGE=2+
SCANS=77702
RAWSCANS=sn77702
RTINSECONDS=14377.919
210.32538	2080.3379
232.60905	3114.5972
236.244	2113.5359
238.53348	2211.0574
264.02695	2674.9724
267.78525	2573.0513
554.03607	3050.4717
641.32025	2428.3521
990.00507	2854.4941
1076.26	3016.2688
1131.752	3313.395
1233.3462	3402.0278
1474.9703	3028.1431
END IONS

BEGIN IONS
TITLE=37982: Scan 77703 (rt=14378.1) [D:\L4aex-Pool22-080823-03a_20231130140117.raw]
PEPMASS=987.00641 49270.906
CHARGE=2+
SCANS=77703
RAWSCANS=sn77703
RTINSECONDS=14378.096
178.46849	2382.5251
180.03499	2133.2292
204.96736	2278.4614
244.01045	2355.1458
267.06985	2378.4714
307.59271	2648.407
342.72568	3041.0686
581.0354	2619.196
609.25293	2749.2065
614.64252	2653.7122
616.20819	2646.0325
647.60724	2890.6433
654.43878	2674.0459
890.68854	3192.918
1627.5602	3508.8157
1713.6841	2829.9124
END IONS

BEGIN IONS
TITLE=37983: Scan 77705 (rt=14378.5) [D:\L4aex-Pool22-080823-03a_20231130140117.raw]
PEPMASS=833.44135 54110.25
CHARGE=3+
SCANS=77705
RAWSCANS=sn77705
RTINSECONDS=14378.455
156.14331	2129.6477
204.62312	2211.2312
217.01764	2175.0281
217.76015	2635.0024
220.20087	2317.9385
249.37038	2569.218
318.00845	2475.0566
341.94113	2434.2566
355.06934	3682.7944
356.07071	3742.239
403.63797	2670.1108
670.77081	2490.0994
712.27209	2428.5181
753.25861	2787.5095
894.28925	2507.4519
END IONS

BEGIN IONS
TITLE=37984: Scan 77706 (rt=14378.6) [D:\L4aex-Pool22-080823-03a_20231130140117.raw]
PEPMASS=1021.9586 34741.813
CHARGE=2+
SCANS=77706
RAWSCANS=sn77706
RTINSECONDS=14378.635
158.0332	1910.1012
237.95506	2317.8845
287.09729	2784.0874
360.51819	2605.2087
468.68539	2699.9465
473.45251	2606.4968
682.55396	2848.8291
876.59644	2762.0986
912.45819	2720.0198
1285.272	2778.0144
1800.5114	3347.2715
END IONS

BEGIN IONS
TITLE=37985: Scan 77709 (rt=14379.2) [D:\L4aex-Pool22-080823-03a_20231130140117.raw]
PEPMASS=472.36331 166880.88
CHARGE=2+
SCANS=77709
RAWSCANS=sn77709
RTINSECONDS=14379.168
127.48657	1744.6764
133.82259	1985.8956
135.11716	2155.2275
145.22128	2422.4539
148.44792	2952.1797
159.01755	2294.4897
181.59761	4339.3032
215.12624	2478.2537
228.77545	2261.2937
305.27936	2804.9421
409.30118	2575.6135
426.68256	2773.2
455.31488	4934.0991
455.38641	3550.0798
473.06653	3703.7344
473.22583	2519.4856
473.28799	6430.8911
473.32242	27236.83
473.36139	5269.2349
473.397	48101.109
473.4346	9005.9121
510.78882	2674.9153
670.27655	2786.0508
778.95648	2966.115
836.84125	2684.0259
880.59448	2926.0503
1345.1925	2574.7903
END IONS

BEGIN IONS
TITLE=37986: Scan 77711 (rt=14379.5) [D:\L4aex-Pool22-080823-03a_20231130140117.raw]
PEPMASS=1097.108 48684.25
CHARGE=3+
SCANS=77711
RAWSCANS=sn77711
RTINSECONDS=14379.523
171.136	2148.3149
171.80757	2241.2546
181.60617	6922.9341
224.91507	2366.0491
231.48914	2374.1255
375.41367	2547.9761
445.90521	2648.51
457.48837	2526.4172
506.30844	2566.7617
517.55847	2979.8855
670.21686	2957.1216
759.63196	2660.4033
806.24792	3299.4082
1076.5797	2944.8257
1894.6832	2898.7249
END IONS

BEGIN IONS
TITLE=37987: Scan 77712 (rt=14379.7) [D:\L4aex-Pool22-080823-03a_20231130140117.raw]
PEPMASS=817.84784 47401.563
CHARGE=2+
SCANS=77712
RAWSCANS=sn77712
RTINSECONDS=14379.703
148.44234	3138.3535
154.96922	2399.3586
156.15727	2137.7156
159.08136	1998.0784
181.60809	2955.9998
203.20685	2197.9426
374.7507	2481.6445
380.07611	2337.4363
657.5296	3461.2466
720.13184	2746.926
903.1416	3260.3557
917.04785	2733.8147
END IONS

BEGIN IONS
TITLE=37988: Scan 77713 (rt=14379.9) [D:\L4aex-Pool22-080823-03a_20231130140117.raw]
PEPMASS=1099.4121 40974.188
CHARGE=2+
SCANS=77713
RAWSCANS=sn77713
RTINSECONDS=14379.885
159.10941	2097.0566
317.40051	2677.8838
337.79596	2800.7817
537.46069	2779.999
553.43188	2526.2153
610.79211	2887.3552
865.44464	2783.3198
947.27838	2676.7903
1066.6942	2741.9521
1252.8809	2829.1038
1648.8599	3023.3132
1918.9628	3106.3369
END IONS

BEGIN IONS
TITLE=37989: Scan 77714 (rt=14380.1) [D:\L4aex-Pool22-080823-03a_20231130140117.raw]
PEPMASS=620.36545 61792.625
CHARGE=3+
SCANS=77714
RAWSCANS=sn77714
RTINSECONDS=14380.064
113.35499	1820.7483
116.67921	1866.4423
119.12511	1869.6736
121.46548	1962.4518
122.27253	1666.3848
128.0627	1797.1887
128.38934	1691.1913
131.81485	1782.7856
131.95419	1963.3219
137.52757	2517.4929
140.49567	1884.327
141.47301	2159.2993
148.20515	1931.8164
160.89243	2539.4399
181.6064	2895.97
197.03986	2207.2505
200.5341	2216.3203
273.64761	2360.0623
320.04636	2682.0901
619.49573	3148.9497
635.5387	2951.094
908.03607	2977.4104
1238.719	3500.4568
END IONS

BEGIN IONS
TITLE=37990: Scan 77718 (rt=14380.8) [D:\L4aex-Pool22-080823-03a_20231130140117.raw]
PEPMASS=495.44055 52426.531
CHARGE=2+
SCANS=77718
RAWSCANS=sn77718
RTINSECONDS=14380.764
112.17975	1635.424
123.06917	1777.0289
129.81918	1720.9086
134.21269	1666.4958
142.97041	1850.147
150.28368	1815.9202
155.90695	1779.2096
185.8304	2106.5625
247.59602	2327.2454
256.32291	2612.5217
257.33008	2526.1982
340.00488	3880.6577
478.43262	3157.6318
479.4455	4724.4819
488.27551	3115.146
595.88275	2750.2368
880.1405	2945.6235
END IONS

BEGIN IONS
TITLE=37991: Scan 77721 (rt=14381.3) [D:\L4aex-Pool22-080823-03a_20231130140117.raw]
PEPMASS=495.44055 96435.438
CHARGE=2+
SCANS=77721
RAWSCANS=sn77721
RTINSECONDS=14381.335
136.28436	2113.3691
141.59352	1988.1128
148.44106	2173.7961
151.32965	1946.2126
155.38878	2053.3596
163.0629	2363.8455
166.16785	2157.6111
208.73679	2490.2195
252.57198	2259.2339
348.54224	2593.0605
431.42456	2874.9031
441.33517	3177.7773
459.38336	5398.1875
459.42053	9764.1328
476.61539	2650.5054
477.43091	13308.024
495.2926	14152.723
526.35431	2934.2903
933.51715	2833.7786
1149.9845	3176.3135
END IONS

BEGIN IONS
TITLE=37992: Scan 77724 (rt=14381.9) [D:\L4aex-Pool22-080823-03a_20231130140117.raw]
PEPMASS=1211.5717 48393.938
CHARGE=2+
SCANS=77724
RAWSCANS=sn77724
RTINSECONDS=14381.871
161.2043	2197.6699
181.5593	2877.4216
190.7778	2514.0034
196.75082	2613.0925
228.62074	2546.4565
238.28641	2335.9714
251.78891	2398.927
379.22528	2737.6072
457.58292	2538.9661
608.10938	2877.5017
643.97961	2631.5869
751.85907	2722.5415
974.11786	3260.7322
1825.9159	3238.6362
END IONS

BEGIN IONS
TITLE=37993: Scan 77725 (rt=14382.1) [D:\L4aex-Pool22-080823-03a_20231130140117.raw]
PEPMASS=1006.9598 38332.75
CHARGE=3+
SCANS=77725
RAWSCANS=sn77725
RTINSECONDS=14382.051
181.60596	7685.3784
219.49956	2180.7263
268.66479	2345.4524
279.64197	2706.7429
329.12064	2565.0098
450.26736	2830.0796
901.91077	3316.2607
1081.028	3016.3694
1200.2711	3147.064
1673.7616	3148.6877
END IONS

BEGIN IONS
TITLE=37994: Scan 77727 (rt=14382.4) [D:\L4aex-Pool22-080823-03a_20231130140117.raw]
PEPMASS=901.65553 95454.344
CHARGE=1+
SCANS=77727
RAWSCANS=sn77727
RTINSECONDS=14382.41
148.44151	2286.8203
160.48567	2546.4775
172.10107	2729.5916
181.05241	2355.4622
181.60593	7415.8623
186.10098	2045.2097
213.21741	2603.1763
244.07173	2588.2
266.77979	2628.4868
301.18469	2510.4988
381.6554	2419.0232
419.80426	2726.6375
485.7951	3455.7632
540.21802	2583.2336
900.35535	28303.484
901.35944	12456.413
934.71234	3164.2188
END IONS

BEGIN IONS
TITLE=37995: Scan 77728 (rt=14382.6) [D:\L4aex-Pool22-080823-03a_20231130140117.raw]
PEPMASS=979.53058 52654.469
CHARGE=2+
SCANS=77728
RAWSCANS=sn77728
RTINSECONDS=14382.589
185.77821	2149.9463
197.9693	2345.0369
209.7258	2437.0225
221.44128	2282.0974
231.40274	2578.3376
245.18576	2534.1619
258.0419	2574.2253
292.79318	2548.1245
294.69019	2354.7444
689.61554	2764.8003
834.10461	3374.5947
890.22723	2961.324
910.2077	3035.0527
997.38373	2754.8777
1020.1717	2941.8218
1304.9144	2877.8484
1651.4933	3206.8752
END IONS

BEGIN IONS
TITLE=37996: Scan 77734 (rt=14383.6) [D:\L4aex-Pool22-080823-03a_20231130140117.raw]
PEPMASS=477.83182 254411
CHARGE=2+
SCANS=77734
RAWSCANS=sn77734
RTINSECONDS=14383.572
101.70647	1626.4276
108.86641	1473.4523
109.10131	5577.9692
111.11709	1819.0299
112.90327	2329.938
115.64061	1595.4445
117.63552	1758.6899
121.1011	1894.3505
121.87071	1655.0581
123.11675	3221.8296
126.44456	1902.9119
129.89702	1912.7152
130.87531	1816.7871
133.08556	2799.9412
133.99699	1662.1034
135.11685	2123.4487
149.34802	1775.9006
153.77164	1978.4139
171.72177	2162.9365
180.02182	2653.239
210.8717	2585.7266
356.32712	2594.4309
381.41144	2559.0393
406.14087	3018.9937
412.76202	2391.0518
431.4227	3748.4475
441.40579	2804.7617
449.43423	5528.5244
459.38544	5293.7983
459.42062	15436.554
460.42291	5433.2998
477.28442	3678.5896
477.32159	8796.6045
477.35483	24112.176
477.39059	12146.372
477.43051	31410.693
478.2923	4393.7241
478.35898	5649.6865
478.39566	4391.8545
478.43314	9145.5498
495.83298	3433.0796
510.70514	2606.8665
553.99091	2824.9414
578.29755	3419.7263
839.16205	2931.636
954.6571	17596.742
955.65826	11343.837
END IONS

BEGIN IONS
TITLE=37997: Scan 77735 (rt=14383.8) [D:\L4aex-Pool22-080823-03a_20231130140117.raw]
PEPMASS=583.42389 64103.688
CHARGE=2+
SCANS=77735
RAWSCANS=sn77735
RTINSECONDS=14383.84
117.24119	1462.0062
131.48402	1887.173
143.44757	1866.6458
164.10471	2478.7358
165.15549	1927.4165
255.50285	2557.7629
279.9234	2506.6973
298.31644	3011.1863
311.18863	6024.5386
329.20059	6222.0903
336.46225	2492.3115
363.84204	2603.5278
531.06396	2783.3315
583.42255	3925.0081
599.96802	3032.6299
841.2832	2787.8579
1064.6218	2715.2324
1170.6704	3489.9551
END IONS

BEGIN IONS
TITLE=37998: Scan 77736 (rt=14384) [D:\L4aex-Pool22-080823-03a_20231130140117.raw]
PEPMASS=593.36542 110981.91
CHARGE=3+
SCANS=77736
RAWSCANS=sn77736
RTINSECONDS=14384.021
148.44958	1905.3597
152.90375	2038.2959
168.72214	2141.3215
179.11151	2372.8794
191.75752	2308.2339
198.33516	2600.3201
221.08391	4032.2429
239.09499	4104.2725
259.16949	4487.999
285.00989	6457.5313
289.56567	2271.1743
290.84952	2325.9324
299.06107	3548.4458
299.76331	2846.8303
355.06992	33799.262
356.06961	4729.96
410.02908	3371.1279
410.06113	3011.6416
447.38275	3060.3086
460.28439	2892.3962
502.03751	2661.0762
1467.1345	3143.8738
END IONS

BEGIN IONS
TITLE=37999: Scan 77737 (rt=14384.2) [D:\L4aex-Pool22-080823-03a_20231130140117.raw]
PEPMASS=501.31921 115940.09
CHARGE=2+
SCANS=77737
RAWSCANS=sn77737
RTINSECONDS=14384.199
101.54163	1278.3893
127.55757	1652.2529
127.56313	2014.2571
130.99142	3468.0496
134.19142	1926.0011
136.72914	1725.538
148.16513	2291.7803
151.15701	1841.0994
166.90063	2286.1729
171.96732	2196.3682
174.08951	2357.0027
181.60675	5130.5923
195.7691	2289.5793
249.14508	2954.8423
255.81053	2332.5369
262.63855	2423.8936
263.98639	4347.9238
278.93799	2491.8748
296.60892	2422
433.00476	2724.8086
433.2243	2326.0137
501.31931	9689.5801
501.39136	9012.0068
501.42908	19950.008
501.46573	3527.5791
513.49652	2626.8547
842.45026	3468.4521
948.3714	3198.9177
END IONS

BEGIN IONS
TITLE=38000: Scan 77738 (rt=14384.4) [D:\L4aex-Pool22-080823-03a_20231130140117.raw]
PEPMASS=815.35217 46772.563
CHARGE=2+
SCANS=77738
RAWSCANS=sn77738
RTINSECONDS=14384.377
139.1734	1935.7915
158.12398	2276.3943
177.62981	2428.0603
184.01759	2170.9436
184.13797	2043.7128
187.84143	2384.5984
239.0936	2480.27
355.06863	5018.2954
530.56805	3066.3491
570.88019	3470.8308
630.85712	2496.4958
END IONS

BEGIN IONS
TITLE=38001: Scan 77741 (rt=14384.9) [D:\L4aex-Pool22-080823-03a_20231130140117.raw]
PEPMASS=426.43024 196473.72
CHARGE=2+
SCANS=77741
RAWSCANS=sn77741
RTINSECONDS=14384.914
109.10118	3538.3748
122.10485	1897.4893
122.3495	1566.7903
130.0863	3497.353
137.13226	2435.7449
152.06805	25035.424
168.06302	54772.5
169.44095	2148.4683
173.51947	2191.7605
179.2099	3170.6785
185.44096	2246.3193
269.14676	7669.5381
365.24762	4476.1807
386.66754	2677.8684
399.74539	2718.5156
409.40469	12709.796
426.22174	26149.762
426.26569	4857.3262
427.2822	5512.9907
480.31284	2622.0208
488.40366	3270.7932
568.03821	3009.054
637	2603.9929
END IONS

BEGIN IONS
TITLE=38002: Scan 77742 (rt=14385.1) [D:\L4aex-Pool22-080823-03a_20231130140117.raw]
PEPMASS=1126.2167 42501.156
CHARGE=2+
SCANS=77742
RAWSCANS=sn77742
RTINSECONDS=14385.092
157.4557	1990.5961
159.55197	2526.2859
196.53705	2069.5437
245.44556	2663.7078
290.06091	2253.4785
291.4209	2359.4478
325.49188	2882.3535
333.4801	2308.7139
464.29834	2568.2471
485.41965	2806.8191
1074.7783	2639.9402
END IONS

BEGIN IONS
TITLE=38003: Scan 77743 (rt=14385.3) [D:\L4aex-Pool22-080823-03a_20231130140117.raw]
PEPMASS=1133.4001 44243.969
CHARGE=2+
SCANS=77743
RAWSCANS=sn77743
RTINSECONDS=14385.272
181.60612	7749.0557
189.26404	2255.4756
195.24055	2253.2739
198.33601	2305.6123
251.57483	2336.1509
251.90721	2104.9421
255.56415	2504.0195
273.0101	2423.1355
318.81134	2535.0403
445.26364	2867.3008
507.11609	2704.4717
1054.3448	3145.447
1474.217	3111.4619
END IONS

BEGIN IONS
TITLE=38004: Scan 77744 (rt=14385.5) [D:\L4aex-Pool22-080823-03a_20231130140117.raw]
PEPMASS=1094.1836 41781.156
CHARGE=2+
SCANS=77744
RAWSCANS=sn77744
RTINSECONDS=14385.452
160.49609	1861.6821
172.28831	1969.3981
181.60756	5277.0952
184.548	2605.4592
228.31346	2351.3936
286.66568	2832.9446
286.90335	3802.9783
399.384	2675.574
1268.77	3306.3669
1465.0784	3076.1504
1517.6908	2903.658
END IONS

BEGIN IONS
TITLE=38005: Scan 77747 (rt=14386) [D:\L4aex-Pool22-080823-03a_20231130140117.raw]
PEPMASS=1252.2371 39386.438
CHARGE=2+
SCANS=77747
RAWSCANS=sn77747
RTINSECONDS=14385.995
161.57764	2087.7512
190.63058	2212.2637
202.7464	2504.9668
212.56316	2607.9233
218.23167	2591.8108
349.58231	2456.9727
468.05182	2490.3032
597.75494	2472.3694
839.90454	3185.3599
1064.6204	2632.0435
END IONS

BEGIN IONS
TITLE=38006: Scan 77749 (rt=14386.4) [D:\L4aex-Pool22-080823-03a_20231130140117.raw]
PEPMASS=1082.4998 45397.688
CHARGE=2+
SCANS=77749
RAWSCANS=sn77749
RTINSECONDS=14386.355
160.80774	1980.9335
170.17143	2177.4246
177.83421	2525.7346
178.2999	2227.9487
193.52376	2883.1082
209.51675	2609.0837
319.07233	2724.2375
382.6196	2841.3367
457.7518	2643.3215
563.47559	2684.0798
911.75104	2755.9907
1016.6592	3101.1357
1028.1708	3107.4839
1149.3607	2803.2517
1497.144	2986.0122
END IONS

BEGIN IONS
TITLE=38007: Scan 77756 (rt=14387.9) [D:\L4aex-Pool22-080823-03a_20231130140117.raw]
PEPMASS=1083.4994 38558.594
CHARGE=3+
SCANS=77756
RAWSCANS=sn77756
RTINSECONDS=14387.879
159.26472	2010.7811
160.34937	2557.1748
180.07811	1908.0553
183.21199	2085.623
186.62306	2273.0718
211.52873	2388.696
214.1628	2274.8428
214.58641	2730.1423
225.02016	2168.1506
418.77829	2437.8057
547.86829	2821.605
END IONS

BEGIN IONS
TITLE=38008: Scan 77758 (rt=14388.2) [D:\L4aex-Pool22-080823-03a_20231130140117.raw]
PEPMASS=766.10979 65366.875
CHARGE=1+
SCANS=77758
RAWSCANS=sn77758
RTINSECONDS=14388.238
137.77893	2224.9172
138.85808	1915.4764
148.44072	2215.0789
167.66711	2123.0554
173.17198	2252.9585
179.36356	2253.9146
181.3455	2170.4666
181.60701	3517.7422
187.90285	2414.0078
200.7921	2031.4382
238.45645	2534.5042
254.09744	2311.7004
254.90097	2573.7297
266.06555	2621.8191
276.72327	2636.8186
404.95657	2466.2588
411.14618	2477.6138
427.71243	2872.834
730.21729	2623.614
776.42438	2787.531
1011.841	2854.4526
1324.0244	2841.6216
END IONS

BEGIN IONS
TITLE=38009: Scan 77763 (rt=14389.1) [D:\L4aex-Pool22-080823-03a_20231130140117.raw]
PEPMASS=1054.6729 50533.094
CHARGE=3+
SCANS=77763
RAWSCANS=sn77763
RTINSECONDS=14389.128
157.00684	2182.9197
223.88942	2518.2512
349.41272	2631.698
447.63898	2636.1887
470.81512	2300.2339
474.69989	2516.9648
543.02545	2621.5386
685.64648	2739.2991
773.51813	3127.312
832.08258	2548.4988
850.33795	2835.0181
907.52307	3043.2898
981.51715	2880.8845
1552.485	3182.4736
1780.0956	3029.8289
1949.1752	3106.6016
END IONS

BEGIN IONS
TITLE=38010: Scan 77764 (rt=14389.3) [D:\L4aex-Pool22-080823-03a_20231130140117.raw]
PEPMASS=577.44476 124596.78
CHARGE=3+
SCANS=77764
RAWSCANS=sn77764
RTINSECONDS=14389.308
181.49359	2193.9189
181.60742	6301.8452
181.6514	2256.2583
280.82068	2784.1282
299.16208	8827.0674
300.16626	6016.6592
301.16809	4229.5503
314.35706	2272.8701
316.62732	2549.5227
355.0704	16217.539
356.07013	4049.4172
373.8653	2669.1292
378.33136	2602.6257
427.57724	2789.8528
429.47116	2521.8958
537.55084	2781.5874
541.46271	5671.6924
559.47406	4243.7349
577.33301	5544.9639
577.44415	9338.0889
906.56927	3129.1113
956.5769	2647.7292
1367.6316	3469.1528
1500.6006	2752.3118
END IONS

BEGIN IONS
TITLE=38011: Scan 77766 (rt=14389.7) [D:\L4aex-Pool22-080823-03a_20231130140117.raw]
PEPMASS=1200.486 49975.344
CHARGE=3+
SCANS=77766
RAWSCANS=sn77766
RTINSECONDS=14389.666
158.21767	2111.5579
168.39166	2281.6682
198.81676	2465.6816
202.02229	2313.1831
239.03821	2287.1882
247.57735	2417.1826
278.88333	2512.1506
407.98819	3282.3933
452.1987	2616.5334
954.02771	3018.9465
1174.3623	2731.0085
1595.582	3604.4736
1814.6135	3098.8718
1921.264	3286.2129
END IONS

BEGIN IONS
TITLE=38012: Scan 77767 (rt=14389.9) [D:\L4aex-Pool22-080823-03a_20231130140117.raw]
PEPMASS=927.48145 83624
CHARGE=2+
SCANS=77767
RAWSCANS=sn77767
RTINSECONDS=14389.85
148.41292	1816.351
148.42082	2162.0195
148.43076	6981.8862
148.4398	12131.748
148.45996	7832.6953
148.46925	5988.1797
148.47748	1917.1527
148.50414	1874.1803
149.68562	2131.0918
150.50885	1973.9949
164.13904	2321.2861
181.59911	3528.2915
262.81021	2506.6553
283.34824	2481.519
428.84781	2711.8945
491.1543	2429.5996
541.15894	2777.1438
1329.2861	2997.1853
END IONS

BEGIN IONS
TITLE=38013: Scan 77770 (rt=14390.4) [D:\L4aex-Pool22-080823-03a_20231130140117.raw]
PEPMASS=900.86163 124043.75
CHARGE=2+
SCANS=77770
RAWSCANS=sn77770
RTINSECONDS=14390.373
148.44099	1940.3815
167.05708	2047.6984
167.72914	2297.8938
170.34895	2326.7769
209.45662	2857.7383
229.92329	2701.5352
261.72299	2862.6023
298.24347	2412.5798
308.76437	2810.8586
346.65411	2908.5745
383.13312	2602.5586
453.17535	3219.0859
540.2135	3483.7871
626.24908	3087.8916
633.39313	2688.0835
750.79523	3448.5186
798.32367	4918.0137
804.38605	2911.6755
826.45447	2656.4961
900.35425	33021.754
901.35846	14228.533
1560.5714	2913.3027
END IONS

BEGIN IONS
TITLE=38014: Scan 77771 (rt=14390.6) [D:\L4aex-Pool22-080823-03a_20231130140117.raw]
PEPMASS=968.78766 51049.344
CHARGE=2+
SCANS=77771
RAWSCANS=sn77771
RTINSECONDS=14390.596
160.54514	2089.9272
167.73044	2573.4844
181.60577	4567.7197
206.32793	2468.0894
234.81201	2221.144
265.14023	2622.2356
305.10641	2441.467
321.87567	2568.4941
328.30176	2571.4001
369.66254	2481.5637
435.39328	2996.5759
477.21869	2426.928
810.14948	3037.1069
1139.5045	2553.2979
1185.5826	2967.7412
1230.938	2983.5088
1946.1415	2917.3948
END IONS

BEGIN IONS
TITLE=38015: Scan 77775 (rt=14391.3) [D:\L4aex-Pool22-080823-03a_20231130140117.raw]
PEPMASS=869.9035 40801.281
CHARGE=3+
SCANS=77775
RAWSCANS=sn77775
RTINSECONDS=14391.312
166.41447	2121.6868
169.10666	1938.9785
169.692	2199.2109
171.9671	2130.4617
219.41879	2695.3503
266.74207	2330.9341
345.90646	2504.0676
543.3808	2666.1108
596.91425	3100.2493
789.15643	3331.6741
END IONS

BEGIN IONS
TITLE=38016: Scan 77776 (rt=14391.5) [D:\L4aex-Pool22-080823-03a_20231130140117.raw]
PEPMASS=1191.0315 49365.438
CHARGE=3+
SCANS=77776
RAWSCANS=sn77776
RTINSECONDS=14391.492
180.56784	2098.1255
185.06413	2143.4087
316.11719	2661.1047
343.0571	2566.1218
369.22012	2737.3262
411.47556	2562.1104
431.00195	2667.0396
620.04193	2680.7747
667.04541	3522.9219
809.69971	2822.2512
887.87567	2636.5566
1160.3804	3183.5398
1854.4626	3211.2288
END IONS

BEGIN IONS
TITLE=38017: Scan 77777 (rt=14391.7) [D:\L4aex-Pool22-080823-03a_20231130140117.raw]
PEPMASS=1032.9467 41929.875
CHARGE=1+
SCANS=77777
RAWSCANS=sn77777
RTINSECONDS=14391.671
178.69379	2188.918
194.28839	2470.7515
229.00427	2457.2148
230.60332	2271.9189
231.56303	2423.0171
239.17397	2096.5049
354.25711	2755.1184
390.8446	2535.2029
432.12415	2872.7305
499.68317	2697.2573
511.07605	2455.8743
806.55511	2617.0056
END IONS

BEGIN IONS
TITLE=38018: Scan 77778 (rt=14391.9) [D:\L4aex-Pool22-080823-03a_20231130140117.raw]
PEPMASS=1004.4204 73647.125
CHARGE=3+
SCANS=77778
RAWSCANS=sn77778
RTINSECONDS=14391.855
181.60999	2504.6946
246.6794	2776.7917
248.20767	2296.8726
248.92723	2345.6953
251.41	2417.5505
291.1655	2836.7278
291.33286	2960.5994
319.12366	2828.3782
393.11176	3040.0325
400.2005	2667.698
412.556	2485.4792
509.03384	2773.5413
570.53186	2707.4199
576.43304	3187.3174
1055.6184	2697.936
1264.9307	3035.4705
1295.6405	2918.6638
1336.7892	2939.9705
1767.0922	3577.1824
1994.7292	3296.6975
END IONS

BEGIN IONS
TITLE=38019: Scan 77779 (rt=14392) [D:\L4aex-Pool22-080823-03a_20231130140117.raw]
PEPMASS=1401.1959 51203.375
CHARGE=2+
SCANS=77779
RAWSCANS=sn77779
RTINSECONDS=14392.035
159.99739	1993.0298
165.37843	2437.625
211.64621	2229.3015
224.23944	2202.4189
232.63	2598.4189
263.59366	2536.5598
304.23007	2649.5881
310.26022	2364.5378
312.1824	2558.3386
316.31979	2715.9297
383.45422	2780.6775
386.00302	2429.8252
733.0022	3154.1208
734.75116	2521.5015
806.35919	2821.353
1016.5848	3000.0798
1961.0786	3887.8879
END IONS

BEGIN IONS
TITLE=38020: Scan 77781 (rt=14392.4) [D:\L4aex-Pool22-080823-03a_20231130140117.raw]
PEPMASS=1146.7013 39617.531
CHARGE=3+
SCANS=77781
RAWSCANS=sn77781
RTINSECONDS=14392.393
181.60693	4819.0181
253.02089	2832.8872
293.11816	2663.5813
309.3187	2813.509
359.20331	2530.9153
381.82401	2880.7478
455.18069	3158.8328
551.97217	2392.8635
750.07281	2753.5576
1162.0454	2877.6399
1318.7839	2701.6619
END IONS

BEGIN IONS
TITLE=38021: Scan 77782 (rt=14392.6) [D:\L4aex-Pool22-080823-03a_20231130140117.raw]
PEPMASS=1024.7722 41139
CHARGE=2+
SCANS=77782
RAWSCANS=sn77782
RTINSECONDS=14392.573
179.61578	2067.3811
183.29335	2297.0488
196.73445	2577.0588
197.95581	2145.5754
201.79608	2230.2229
206.83276	2417.9099
243.3967	2430.0789
331.69867	2640.5234
422.73077	3076.4636
573.35376	2688.9072
1090.4299	3302.2385
1297.2438	3440.0789
1502.1649	2823.8606
1946.6862	3220.9924
END IONS

BEGIN IONS
TITLE=38022: Scan 77784 (rt=14392.9) [D:\L4aex-Pool22-080823-03a_20231130140117.raw]
PEPMASS=1066.1021 38248.25
CHARGE=3+
SCANS=77784
RAWSCANS=sn77784
RTINSECONDS=14392.931
185.27515	2145.8022
193.24927	2798.1116
287.26517	2445.0989
346.7814	2360.1604
423.8739	2797.1563
455.99481	2459.5391
642.37628	3007.6038
659.69818	2959.645
1072.5703	2617.8411
1298.3356	2850.6868
1380.1311	2991.1399
1944.9454	3725.3894
END IONS

BEGIN IONS
TITLE=38023: Scan 77788 (rt=14393.7) [D:\L4aex-Pool22-080823-03a_20231130140117.raw]
PEPMASS=1284.1923 48433.125
CHARGE=2+
SCANS=77788
RAWSCANS=sn77788
RTINSECONDS=14393.682
179.53311	2409.4011
215.6769	2490.1824
239.19913	2221.7549
315.7193	2715.4578
323.06802	2627.3728
340.00504	2490.4768
576.6311	2743.2058
757.30377	2896.5049
841.75	2630.9966
934.69031	3338.7314
1005.975	2733.3242
1136.5394	3074.6885
1471.7506	3033.7773
1745.287	3395.1072
END IONS

BEGIN IONS
TITLE=38024: Scan 77796 (rt=14395.1) [D:\L4aex-Pool22-080823-03a_20231130140117.raw]
PEPMASS=872.03967 39248.406
CHARGE=2+
SCANS=77796
RAWSCANS=sn77796
RTINSECONDS=14395.107
147.67606	1769.5298
158.51071	2100.4453
170.91736	2242.8364
213.64944	2692.4211
299.70404	2464.1431
322.94495	2391.2021
397.35812	2584.4968
448.1004	2619.3474
780.61682	2709.0391
988.21558	2753.2397
1441.4359	3031.0283
END IONS

BEGIN IONS
TITLE=38025: Scan 77803 (rt=14396.3) [D:\L4aex-Pool22-080823-03a_20231130140117.raw]
PEPMASS=784.10815 49477.25
CHARGE=3+
SCANS=77803
RAWSCANS=sn77803
RTINSECONDS=14396.267
172.48883	2198.2957
212.17288	2266.803
226.11824	2662.8054
273.71832	2554.6855
274.84525	2759.2903
324.18329	2455.5198
473.918	2463.8582
647.38489	2955.1233
957.83612	2731.7156
961.57208	3018.0537
1020.4833	3316.4277
1402.2716	3196.2488
1608.8147	3023.0647
END IONS

BEGIN IONS
TITLE=38026: Scan 77804 (rt=14396.5) [D:\L4aex-Pool22-080823-03a_20231130140117.raw]
PEPMASS=1084.0844 53741.938
CHARGE=1+
SCANS=77804
RAWSCANS=sn77804
RTINSECONDS=14396.527
161.64389	1968.8479
189.67416	2555.9563
191.66907	2378.9092
209.12105	2517.3518
217.68173	2293.3308
236.3064	2226.22
264.32281	2564.4028
276.45917	2440.7073
277.25	2489.3813
299.13623	2693.8198
313.64288	2367.8198
425.24786	3064.6882
510.20105	2666.8447
891.1886	3018.2288
1422.588	3047.1528
1812.7097	2919.988
END IONS

BEGIN IONS
TITLE=38027: Scan 77809 (rt=14397.5) [D:\L4aex-Pool22-080823-03a_20231130140117.raw]
PEPMASS=430.35252 167111.94
CHARGE=2+
SCANS=77809
RAWSCANS=sn77809
RTINSECONDS=14397.465
101.13248	1510.9648
109.10125	2379.906
117.01436	1754.7371
119.08582	1902.1898
121.10076	2140.4905
146.43527	2108.3516
152.74594	2163.4287
181.60661	10590.29
182.40512	2101.1685
197.12888	3062.8914
208.95274	3621.5642
277.55838	2494.4465
343.01547	4385.96
344.97772	3116.0701
352.16434	2441.9414
359.02771	2789.45
360.02972	2664.5039
361.02673	10843.072
367.34039	6225.9565
372.16013	5146.5059
402.08368	2349.1826
410.33881	2776.0085
413.08023	3113.7488
413.30496	4265.3184
413.37628	2649.019
431.27618	8703.2607
431.31418	8351.3877
431.34998	5923.3145
431.38644	27778.225
522.41974	2725.2581
524.62024	3099.7085
604.03516	3286.9734
616.487	3022.3352
722.69171	2752.1875
END IONS

BEGIN IONS
TITLE=38028: Scan 77811 (rt=14397.8) [D:\L4aex-Pool22-080823-03a_20231130140117.raw]
PEPMASS=1051.1669 45729.906
CHARGE=1+
SCANS=77811
RAWSCANS=sn77811
RTINSECONDS=14397.828
166.3848	2500.1372
172.41356	1860.9446
198.83354	2108.6099
223.11879	2402.0229
363.07254	2759.2119
370.39563	2672.1428
434.61029	2794.115
482.94397	3319.5479
1284.9734	2635.1299
1624.2665	2922.5254
1965.9598	3146.9097
END IONS

BEGIN IONS
TITLE=38029: Scan 77812 (rt=14398) [D:\L4aex-Pool22-080823-03a_20231130140117.raw]
PEPMASS=1247.7142 47100
CHARGE=2+
SCANS=77812
RAWSCANS=sn77812
RTINSECONDS=14398.007
166.26656	2327.731
181.60577	8932.3916
185.71074	2327.9741
193.99718	2347.1182
381.7471	3027.5947
436.35175	2455.2864
469.08224	2483.4631
482.14487	3099.1177
515.87909	2424.6328
675.26794	2627.6111
969.44147	3189.1587
1163.543	3792.2314
1175.6525	3148.4033
END IONS

BEGIN IONS
TITLE=38030: Scan 77813 (rt=14398.2) [D:\L4aex-Pool22-080823-03a_20231130140117.raw]
PEPMASS=1154.095 42812.688
CHARGE=2+
SCANS=77813
RAWSCANS=sn77813
RTINSECONDS=14398.187
161.97932	2577.6299
165.35118	2405.6494
173.7513	2297.7498
207.36165	2847.4858
530.52557	2983.8379
611.09583	3035.8123
642.09845	2786.6006
1026.3118	2972.1274
1033.9741	2856.0813
1610.7498	3011.3242
END IONS

BEGIN IONS
TITLE=38031: Scan 77816 (rt=14398.7) [D:\L4aex-Pool22-080823-03a_20231130140117.raw]
PEPMASS=1323.1268 33269
CHARGE=3+
SCANS=77816
RAWSCANS=sn77816
RTINSECONDS=14398.726
162.30562	2007.0459
166.92981	2175.2925
178.60046	2128.835
183.90179	2270.1328
227.16643	2594.5679
308.89996	2490.8638
309.90558	2539.9358
460.29306	3185.084
528.75806	2704.9819
573.33051	2457.7825
1919.609	4009.2603
END IONS

BEGIN IONS
TITLE=38032: Scan 77818 (rt=14399.1) [D:\L4aex-Pool22-080823-03a_20231130140117.raw]
PEPMASS=1181.8672 45699.25
CHARGE=3+
SCANS=77818
RAWSCANS=sn77818
RTINSECONDS=14399.084
165.58569	2234.8616
183.25577	2338.364
190.39853	2144.1721
211.56049	2239.1499
226.25362	2349.7664
267.79407	2701.2117
272.6673	2826.7437
276.89227	2733.6235
302.33981	2608.252
392.33862	2938.3438
394.00659	2567.8655
630.10236	2808.2415
773.10443	3605.7485
958.87091	2712.5298
1995.7977	3596.4507
END IONS

BEGIN IONS
TITLE=38033: Scan 77822 (rt=14399.8) [D:\L4aex-Pool22-080823-03a_20231130140117.raw]
PEPMASS=1101.6979 58796.781
CHARGE=3+
SCANS=77822
RAWSCANS=sn77822
RTINSECONDS=14399.844
196.82191	2603.1997
214.35664	2403.4746
278.23743	2475.7688
284.09521	2361.3328
291.50607	2263.2744
306.26205	2540.4434
328.27499	2553.4592
334.22269	2572.0764
336.75009	2435.4851
365.58688	2437.4275
428.71118	2752.8977
585.86713	2975.5161
641.64264	2783.6799
818.87854	2899.1997
965.008	2902.6868
1660.3531	2934.3296
END IONS

BEGIN IONS
TITLE=38034: Scan 77823 (rt=14400) [D:\L4aex-Pool22-080823-03a_20231130140117.raw]
PEPMASS=1305.4049 46282.813
CHARGE=2+
SCANS=77823
RAWSCANS=sn77823
RTINSECONDS=14400.023
163.43478	1979.8926
181.11626	2208.6394
193.83467	2241.041
194.75409	2287.8889
477.35867	2597.0388
663.69373	2935.7437
786.45148	2677.1746
1027.4363	2778.3135
1177.9041	3001.6465
1397.7142	3052.8484
1420.5114	3285.2778
1793.5942	3572.9316
1879.3257	2917.8738
1918.4127	3249.8335
1990.5203	3322.2078
END IONS

BEGIN IONS
TITLE=38035: Scan 77825 (rt=14400.4) [D:\L4aex-Pool22-080823-03a_20231130140117.raw]
PEPMASS=1196.901 52940.938
CHARGE=3+
SCANS=77825
RAWSCANS=sn77825
RTINSECONDS=14400.382
157.04097	1992.7567
184.33109	2580.4868
227.22093	2222.1428
256.47299	2700.9866
277.62299	2590.8635
298.79016	2693.0833
314.4978	2379.0046
323.3605	2897.1953
369.46848	2991.3071
860.14978	2751.7556
905.76538	2759.3071
906.79633	2962.2949
1910.5166	3358.8816
1928.4249	2966.3096
END IONS

BEGIN IONS
TITLE=38036: Scan 77826 (rt=14400.6) [D:\L4aex-Pool22-080823-03a_20231130140117.raw]
PEPMASS=1248.2163 46035.969
CHARGE=2+
SCANS=77826
RAWSCANS=sn77826
RTINSECONDS=14400.562
167.33415	2187.6301
168.07053	2332.4922
181.60583	4491.1431
200.38832	2375.0376
213.43597	2101.2871
283.43259	2592.3662
291.53613	2647.6968
311.87347	2337.3843
312.71878	2537.5024
452.85089	2867.4146
478.39154	2512.8291
1091.8469	3184.2908
1147.1771	3380.4456
1221.3254	2659.5732
1507.9187	3272.9944
END IONS

BEGIN IONS
TITLE=38037: Scan 77830 (rt=14401.3) [D:\L4aex-Pool22-080823-03a_20231130140117.raw]
PEPMASS=495.4409 63676.563
CHARGE=2+
SCANS=77830
RAWSCANS=sn77830
RTINSECONDS=14401.278
140.5101	2193.1787
147.6653	1914.3312
158.31517	2130.5417
163.45622	2143.572
169.86685	2174.5627
215.14313	2573.6753
264.66583	2369.5325
271.89536	2612.5637
340.00568	3286.8115
442.4133	3998.0044
460.42184	3865.3821
461.40009	3183.5435
478.43384	3194.9482
479.44754	4903.6592
871.0332	2801.7881
880.24493	2785.2053
972.9552	2683.6335
END IONS

BEGIN IONS
TITLE=38038: Scan 77831 (rt=14401.5) [D:\L4aex-Pool22-080823-03a_20231130140117.raw]
PEPMASS=1169.0924 55907.031
CHARGE=2+
SCANS=77831
RAWSCANS=sn77831
RTINSECONDS=14401.457
181.60771	4922.3843
183.8833	2608.9246
194.66335	2097.1201
210.45467	3060.8347
251.78044	2947.3794
265.0596	2188.9402
361.14758	2735.6838
361.77734	3251.1829
367.70175	2363.9773
389.27631	2486.3672
408.95734	2787.6895
502.97421	2647.6802
711.45837	2588.3386
727.63995	2401.8875
736.93671	2489.1223
833.87708	2989.3828
1382.7463	2810.7339
END IONS

BEGIN IONS
TITLE=38039: Scan 77832 (rt=14401.6) [D:\L4aex-Pool22-080823-03a_20231130140117.raw]
PEPMASS=1026.9353 36905.875
CHARGE=1+
SCANS=77832
RAWSCANS=sn77832
RTINSECONDS=14401.637
191.10158	2766.6689
208.35153	2369.1375
208.78372	2692.4924
248.72543	2629.948
257.23761	2363.4141
515.04193	2706.9197
535.37708	2647.0894
1467.7861	3234.4465
1608.3994	2987.73
1630.7156	2873.0559
1914.1351	2901.137
END IONS

BEGIN IONS
TITLE=38040: Scan 77834 (rt=14402) [D:\L4aex-Pool22-080823-03a_20231130140117.raw]
PEPMASS=904.88867 70843.531
CHARGE=2+
SCANS=77834
RAWSCANS=sn77834
RTINSECONDS=14401.999
148.44235	4775.5464
159.57443	2219.6245
180.60835	2133.1553
181.83952	2101.0576
197.39323	2091.583
236.14099	2400.6318
328.78613	2577.6423
374.92468	2844.8982
388.53058	3106.2014
397.90289	3163.095
432.17957	2443.3567
452.78699	2788.908
547.44757	2583.3088
547.5799	2560.3579
652.64996	3117.4644
817.8407	3091.5369
862.08972	2664.9751
912.60773	2629.9104
1751.6682	3435.5833
END IONS

BEGIN IONS
TITLE=38041: Scan 77835 (rt=14402.2) [D:\L4aex-Pool22-080823-03a_20231130140117.raw]
PEPMASS=988.03278 30280.625
CHARGE=2+
SCANS=77835
RAWSCANS=sn77835
RTINSECONDS=14402.178
168.31483	2151.0513
186.50984	2478.3345
202.60791	2474.2754
213.3981	2119.1411
261.45944	2113.6172
289.56335	2489.5117
303.60651	3049.8293
455.14606	2807.4688
475.37662	2595.6206
643.52203	2552.4451
END IONS

BEGIN IONS
TITLE=38042: Scan 77839 (rt=14402.9) [D:\L4aex-Pool22-080823-03a_20231130140117.raw]
PEPMASS=1180.8483 44872.688
CHARGE=1+
SCANS=77839
RAWSCANS=sn77839
RTINSECONDS=14402.923
160.78821	2043.892
184.81573	2315.99
185.01564	2103.3469
189.63708	2331.5085
192.79601	2089.0544
209.44711	2319.9197
358.82315	2895.6763
430.16638	2755.7896
458.26373	2697.6133
1180.6028	2921.0967
1491.8624	3206.1829
1697.3828	2817.605
1761.8201	3789.2275
END IONS

BEGIN IONS
TITLE=38043: Scan 77841 (rt=14403.3) [D:\L4aex-Pool22-080823-03a_20231130140117.raw]
PEPMASS=1203.6664 56378.938
CHARGE=3+
SCANS=77841
RAWSCANS=sn77841
RTINSECONDS=14403.282
173.83319	2253.2449
192.69888	2423.134
208.73337	2229.3745
214.90469	2184.1912
239.11705	2297.0305
269.23425	3227.4421
340.25388	2426.7825
461.76727	2784.7102
531.08777	2506.2781
735.68304	2465.9885
905.30664	2639.5037
914.9903	2925.7964
947.36963	2655.3564
1064.8767	2712.2546
1076.3083	3532.2227
1853.7017	3422.771
END IONS

BEGIN IONS
TITLE=38044: Scan 77842 (rt=14403.5) [D:\L4aex-Pool22-080823-03a_20231130140117.raw]
PEPMASS=1166.4825 37497.781
CHARGE=3+
SCANS=77842
RAWSCANS=sn77842
RTINSECONDS=14403.462
181.60661	4154.8848
187.60388	2115.2126
206.47522	2372.0244
288.73181	2387.4507
317.65866	2614.2856
353.20358	2584.7876
360.13382	2315.2126
706.70502	2922.9609
794.40918	2651.1323
1103.6576	2736.8315
1305.0066	2988.8921
1592.2084	2873.873
END IONS

BEGIN IONS
TITLE=38045: Scan 77844 (rt=14403.8) [D:\L4aex-Pool22-080823-03a_20231130140117.raw]
PEPMASS=922.42778 51606.094
CHARGE=1+
SCANS=77844
RAWSCANS=sn77844
RTINSECONDS=14403.825
149.16512	2172.801
162.30898	1967.5492
191.05399	2475.6306
199.20563	2168.0845
199.25383	2327.1792
239.09721	2389.5957
253.99368	2530.74
290.08194	2338.0093
310.96625	2387.5557
417.11295	2903.5603
492.89893	2721.239
793.0401	2898.4199
1016.1562	2949.6843
1177.0369	3205.2842
END IONS

BEGIN IONS
TITLE=38046: Scan 77845 (rt=14404) [D:\L4aex-Pool22-080823-03a_20231130140117.raw]
PEPMASS=718.93087 45190.063
CHARGE=1+
SCANS=77845
RAWSCANS=sn77845
RTINSECONDS=14404.003
178.82108	2064.2336
181.59428	3810.0593
193.69028	2377.5835
226.42676	2561.6443
314.68109	2332.5891
380.69699	2303.7275
478.1377	2863.0776
486.68655	2330.5349
633.87213	2666.4175
934.75562	3054.4692
1070.7075	3222.6243
1726.3854	3133.8635
1876.9313	2936.3706
END IONS

BEGIN IONS
TITLE=38047: Scan 77846 (rt=14404.2) [D:\L4aex-Pool22-080823-03a_20231130140117.raw]
PEPMASS=876.85995 43566.906
CHARGE=1+
SCANS=77846
RAWSCANS=sn77846
RTINSECONDS=14404.183
175.64709	2223.9375
177.42747	2044.8844
181.60596	8514.2549
313.44464	2724.6565
400.65979	2526.9387
523.80444	2990.8835
530.97742	2715.5762
643.5965	3148.178
714.5307	3042.6633
966.14624	2772.8489
1224.4635	2831.1802
1865.9352	3145.6111
END IONS

BEGIN IONS
TITLE=38048: Scan 77847 (rt=14404.4) [D:\L4aex-Pool22-080823-03a_20231130140117.raw]
PEPMASS=1019.608 54375.781
CHARGE=1+
SCANS=77847
RAWSCANS=sn77847
RTINSECONDS=14404.362
168.54469	2038.8698
181.60796	5209.2217
194.30653	2370.2427
224.03023	2443.9922
247.21317	2463.0103
275.79684	2463.9341
296.56967	2695.2283
497.91385	3071.7451
653.2384	3483.2935
752.18646	3119.7183
825.58783	3354.8901
1032.1412	3278.8589
1479.608	2938.0886
1812.6879	3785.6892
END IONS

BEGIN IONS
TITLE=38049: Scan 77848 (rt=14404.5) [D:\L4aex-Pool22-080823-03a_20231130140117.raw]
PEPMASS=1227.6107 59643.375
CHARGE=2+
SCANS=77848
RAWSCANS=sn77848
RTINSECONDS=14404.542
156.37427	2121.1196
159.57901	2047.2568
160.08623	2385.0134
161.07414	1904.5997
166.46648	2087.532
291.97385	2736.3247
297.57031	2555.2356
321.18982	2420.3479
355.1861	3815.9417
379.63467	2613.8286
419.85938	3004.2498
502.42374	2479.0159
679.27087	2803.75
990.38531	2999.1509
1399.7061	3066.2922
1823.5771	3016.0901
1831.5219	3586.595
END IONS

BEGIN IONS
TITLE=38050: Scan 77850 (rt=14404.9) [D:\L4aex-Pool22-080823-03a_20231130140117.raw]
PEPMASS=832.50609 57060.531
CHARGE=1+
SCANS=77850
RAWSCANS=sn77850
RTINSECONDS=14404.901
169.45146	2224.5332
169.6577	2152.1404
172.11745	3032.0508
181.35997	2164.228
191.02098	2222.0764
244.00854	2618.9436
257.54843	2410.3672
271.59418	2708.3628
299.06274	3249.8269
314.60001	2435.707
329.6106	2476.6523
341.72861	2892.2302
355.07043	5507.854
379.87616	2882.7737
492.29416	2919.9333
561.45978	3105.2285
1047.7906	3078.7041
1305.5687	3244.605
END IONS

BEGIN IONS
TITLE=38051: Scan 77852 (rt=14405.3) [D:\L4aex-Pool22-080823-03a_20231130140117.raw]
PEPMASS=1230.4266 35416.5
CHARGE=3+
SCANS=77852
RAWSCANS=sn77852
RTINSECONDS=14405.259
161.47379	2142.5061
181.60637	3465.2336
192.52176	2532.4556
232.17786	3041.5264
241.20731	2582.3267
259.10162	2448.9351
285.93494	2863.9814
385.67426	2660.3779
559.25281	2849.6589
722.54962	3956.8057
1438.4398	3118.8884
END IONS

BEGIN IONS
TITLE=38052: Scan 77860 (rt=14406.7) [D:\L4aex-Pool22-080823-03a_20231130140117.raw]
PEPMASS=1160.9635 48114.313
CHARGE=1+
SCANS=77860
RAWSCANS=sn77860
RTINSECONDS=14406.718
158.03313	1855.5946
161.24174	2769.6509
165.50224	2013.2771
181.60622	6419.8579
189.54153	2530.2747
208.47128	2590.9255
289.68658	2666.051
392.0582	2717.8799
412.45096	2489.3369
1116.9485	3040.9502
1240.1289	3471.2061
1272.0927	2632.3477
1470.7509	2869.7966
1566.405	2797.3271
1682.8081	3578.3625
END IONS

BEGIN IONS
TITLE=38053: Scan 77861 (rt=14406.9) [D:\L4aex-Pool22-080823-03a_20231130140117.raw]
PEPMASS=887.64604 53501.5
CHARGE=1+
SCANS=77861
RAWSCANS=sn77861
RTINSECONDS=14406.897
162.13837	1846.5155
177.55424	2085.6372
179.59766	1885.4525
186.73232	2287.3203
197.10321	2237.9829
197.51065	2481.6904
206.87242	2365.7651
218.53218	2135.676
222.39619	2226.5767
223.29036	2284.0327
237.79756	2274.376
283.474	2684.0339
429.81168	3295.1787
460.15973	3128.5034
569.91559	3024.3882
846.84723	3299.2249
1009.4603	3042.0605
END IONS

BEGIN IONS
TITLE=38054: Scan 77862 (rt=14407.1) [D:\L4aex-Pool22-080823-03a_20231130140117.raw]
PEPMASS=1080.5457 49429.172
CHARGE=1+
SCANS=77862
RAWSCANS=sn77862
RTINSECONDS=14407.077
172.47072	2053.2229
181.60623	6906.9648
184.47807	2067.1646
193.97188	2890.2595
290.82886	2502.8818
400.63321	2860.4783
406.22968	2760.7788
421.92868	3060.3669
524.8703	2792.1365
651.39319	2859.6733
714.13074	2588.0203
1026.1465	2782.019
1118.0939	2852.8975
1589.9598	3097.2231
1592.4836	3269.135
END IONS

BEGIN IONS
TITLE=38055: Scan 77863 (rt=14407.3) [D:\L4aex-Pool22-080823-03a_20231130140117.raw]
PEPMASS=838.40426 60243.688
CHARGE=1+
SCANS=77863
RAWSCANS=sn77863
RTINSECONDS=14407.257
167.55711	2239.3037
174.81812	2096.6882
181.10274	2165.6733
181.60686	8316.1523
219.63388	2420.1174
265.22595	2558.769
369.42886	2724.7283
436.65851	2825.8062
677.2323	2679.5364
760.68048	2546.115
807.02283	2739.7747
837.5462	5976.3926
927.72357	2842.3069
984.60522	3073.7832
1101.9913	2722.1846
1443.9749	3039.6565
1531.0447	2865.2986
END IONS

BEGIN IONS
TITLE=38056: Scan 77864 (rt=14407.4) [D:\L4aex-Pool22-080823-03a_20231130140117.raw]
PEPMASS=1175.3898 40590.906
CHARGE=3+
SCANS=77864
RAWSCANS=sn77864
RTINSECONDS=14407.436
215.43141	2356.644
225.79608	2529.9709
295.1611	2611.6011
299.77075	2408.4817
344.63513	2377.2031
370.47235	2395.3638
458.0986	2436.1963
607.52374	3190.4211
666.38971	2868.6458
711.10962	2682.9932
778.15216	2703.3118
920.02527	2880.041
1115.5736	3159.1104
1126.4481	2799.7437
1703.5477	3191.2407
END IONS

BEGIN IONS
TITLE=38057: Scan 77867 (rt=14408) [D:\L4aex-Pool22-080823-03a_20231130140117.raw]
PEPMASS=1312.4184 39775.25
CHARGE=1+
SCANS=77867
RAWSCANS=sn77867
RTINSECONDS=14407.978
160.54839	2090.9583
167.78026	2017.2354
289.29129	2515.3931
305.53192	2749.5483
325.5939	2460.0981
759.8136	2910.7644
826.81976	2676.2671
1061.1454	2983.2249
1335.3605	3003.938
1848.3137	2818.1782
END IONS

BEGIN IONS
TITLE=38058: Scan 77868 (rt=14408.2) [D:\L4aex-Pool22-080823-03a_20231130140117.raw]
PEPMASS=1119.7976 44167.656
CHARGE=2+
SCANS=77868
RAWSCANS=sn77868
RTINSECONDS=14408.158
158.15811	2045.3491
158.81789	1996.8236
161.13658	2026.1217
168.37457	2399.3335
169.41287	2378.3411
220.53886	3059.7566
307.41153	2580.0093
375.2095	2581.2068
396.66034	2388.5273
576.58087	2592.8896
617.08765	2687.3293
1188.5824	3620.3716
1263.9552	3423.0415
END IONS

BEGIN IONS
TITLE=38059: Scan 77869 (rt=14408.3) [D:\L4aex-Pool22-080823-03a_20231130140117.raw]
PEPMASS=1007.8286 58629.75
CHARGE=1+
SCANS=77869
RAWSCANS=sn77869
RTINSECONDS=14408.338
159.95055	2027.3995
175.59526	2537.7539
177.18069	2182.0085
199.4537	2266.5649
233.99028	2623.1897
235.59242	2772.635
238.44588	2366.8428
287.90634	2261.6943
453.60635	2634.8208
486.99826	2449.4094
532.86749	3569.6096
771.45636	2951.5359
779.38367	2946.0647
795.14594	2644.5459
866.43854	3329.9719
918.45612	3108.9736
1107.6949	2891.0977
1115.772	2720.3123
1284.0562	2707.2622
1369.3191	3042.1426
END IONS

BEGIN IONS
TITLE=38060: Scan 77871 (rt=14408.6) [D:\L4aex-Pool22-080823-03a_20231130140117.raw]
PEPMASS=501.97006 145794.09
CHARGE=3+
SCANS=77871
RAWSCANS=sn77871
RTINSECONDS=14408.603
130.99139	7511.3701
131.88509	1955.6838
138.6945	2019.6398
140.96161	1677.7767
143.33698	1834.3181
148.44914	2656.5398
205.30804	2588.4702
209.2515	2467.2036
226.02144	2411.8003
233.82227	2435.1272
263.98627	6474.4541
266.97427	2524.3057
271.2384	2484.8203
328.32642	2441.4897
352.68176	3012.8254
396.38556	2288.8059
501.27875	2991.939
501.31845	8230.5107
501.39047	8783.6172
501.42957	29138.625
501.4657	5052.3374
502.32288	4952.9658
502.39639	4154.0903
502.43246	11265.879
887.26331	2706.1531
983.01294	3364.1062
1182.9371	3098.5339
1341.6743	2883.1641
END IONS

BEGIN IONS
TITLE=38061: Scan 77872 (rt=14408.9) [D:\L4aex-Pool22-080823-03a_20231130140117.raw]
PEPMASS=570.47266 57704.125
CHARGE=2+
SCANS=77872
RAWSCANS=sn77872
RTINSECONDS=14408.864
107.19518	1975.0457
107.7199	2090.1082
113.22667	1817.8016
122.56572	1619.7925
176.62451	2102.0085
179.30829	2256.7097
181.5959	3778.0889
197.58698	2184.5098
213.91417	2251.0767
221.55997	2026.7629
222.07875	3185.6418
310.40656	2834.8406
355.49405	2496.5322
582.82172	2661.9802
744.52887	3185.7976
1073.613	3579.7939
1120.7844	2780.8379
END IONS

BEGIN IONS
TITLE=38062: Scan 77873 (rt=14409) [D:\L4aex-Pool22-080823-03a_20231130140117.raw]
PEPMASS=1102.6415 36743.25
CHARGE=2+
SCANS=77873
RAWSCANS=sn77873
RTINSECONDS=14409.046
187.44417	2318.679
187.59998	2599.3748
250.94429	2584.2314
256.96762	2359.7932
362.75943	2542.1509
432.27078	2482.2729
506.22525	2866.3271
620.38135	2778.1055
953.50311	2738.0051
1076.7295	2646.8047
1081.5034	2981.1289
1256.6429	3108.2788
END IONS

BEGIN IONS
TITLE=38063: Scan 77874 (rt=14409.2) [D:\L4aex-Pool22-080823-03a_20231130140117.raw]
PEPMASS=458.42038 48339.875
CHARGE=2+
SCANS=77874
RAWSCANS=sn77874
RTINSECONDS=14409.225
104.08643	1495.705
106.22565	1591.4642
128.1582	1892.2126
148.22466	1868.8295
148.44875	3124.3877
148.86021	2026.1542
149.02278	2313.1953
177.09102	2494.229
199.43047	2340.2012
206.22684	2796.8291
268.42886	2626.531
281.23898	3254.4648
458.29364	3432.1631
END IONS

BEGIN IONS
TITLE=38064: Scan 77875 (rt=14409.4) [D:\L4aex-Pool22-080823-03a_20231130140117.raw]
PEPMASS=1145.0273 46794.156
CHARGE=3+
SCANS=77875
RAWSCANS=sn77875
RTINSECONDS=14409.404
162.68629	2219.4294
168.70462	2042.8794
179.66904	1999.7078
181.60706	6827.8638
218.63043	2450.1899
227.51721	2315.1187
233.45291	2524.2241
244.83389	2701.5298
294.13745	2714.7798
556.83362	2793.4656
791.3761	3269.4783
1204.9948	2826.8091
1469.1506	3117.1938
END IONS

BEGIN IONS
TITLE=38065: Scan 77879 (rt=14410.1) [D:\L4aex-Pool22-080823-03a_20231130140117.raw]
PEPMASS=497.30927 100274.11
CHARGE=3+
SCANS=77879
RAWSCANS=sn77879
RTINSECONDS=14410.126
127.42864	1959.5992
135.81636	1804.1465
141.14488	1737.6775
144.07297	1939.4368
144.22882	1945.5397
145.07907	1801.5564
150.4216	1830.8279
165.34868	2614.2793
194.19012	2276.7539
280.94101	2746.3608
443.38928	7523.1143
458.03867	3031.6951
461.39841	23693.498
461.43225	4783.3394
497.19656	3469.4431
497.31226	5806.5967
542.10229	3128.5605
842.00671	3116.104
907.19708	3222.8271
END IONS

BEGIN IONS
TITLE=38066: Scan 77880 (rt=14410.3) [D:\L4aex-Pool22-080823-03a_20231130140117.raw]
PEPMASS=1197.5667 51213.469
CHARGE=3+
SCANS=77880
RAWSCANS=sn77880
RTINSECONDS=14410.305
169.04204	2365.6985
180.55017	2455.3713
188.60571	2473.8579
199.10944	2204.1545
222.39601	2756.0576
229.70528	2251.0295
263.37808	2143.6074
276.30713	2779.97
332.77811	2472.5881
363.87491	2462.1594
455.84851	2744.9414
613.42041	3118.634
728.99347	2906.3638
861.52911	3294.6563
1530.3804	3518.8765
1667.0503	3008.5273
END IONS

BEGIN IONS
TITLE=38067: Scan 77882 (rt=14410.7) [D:\L4aex-Pool22-080823-03a_20231130140117.raw]
PEPMASS=1073.1492 76546.969
CHARGE=3+
SCANS=77882
RAWSCANS=sn77882
RTINSECONDS=14410.664
173.15741	1989.9955
182.67766	2378.4128
191.65742	2011.6416
194.64215	2536.6506
211.46494	2216.3782
211.47653	2354.2358
232.84109	2334.5374
237.0354	2529.6409
249.56282	3508.2405
257.99765	2792.2925
315.6272	2626.5332
407.9913	3080.5098
425.30164	2982.8689
434.92712	2796.2737
515.74573	2810.6038
615.53522	2942.3088
966.5636	2815.7407
1186.6344	3241.0889
1352.8865	2962.6511
1442.1489	3298.6555
1501.8784	2660.3667
1672.4031	2817.8469
1906.9291	3114.7253
END IONS

BEGIN IONS
TITLE=38068: Scan 77884 (rt=14411) [D:\L4aex-Pool22-080823-03a_20231130140117.raw]
PEPMASS=604.01007 120729.69
CHARGE=3+
SCANS=77884
RAWSCANS=sn77884
RTINSECONDS=14411.023
145.54973	2173.8215
164.31871	1989.9871
181.59627	5038.7061
201.12123	2569.3618
202.54283	2754.3704
207.92258	2697.6045
213.11101	3197.0784
218.75563	2869.6899
227.12791	4896.4014
261.78448	2411.0405
271.48087	2329.4153
295.13873	2550.3555
310.7709	2544.0476
358.10718	2759.5532
374.32892	3071.4141
383.20721	7115.5869
401.21625	5457.1289
415.23297	3896.5874
429.24744	3292.0659
515.89618	2780.4238
585.32648	4521.644
603.45935	18212.232
604.46228	4972.9258
606.20709	2626.269
694.76379	2808.627
1084.226	2829.3445
1475.6758	2928.8032
END IONS

BEGIN IONS
TITLE=38069: Scan 77885 (rt=14411.2) [D:\L4aex-Pool22-080823-03a_20231130140117.raw]
PEPMASS=1068.1039 47983.656
CHARGE=3+
SCANS=77885
RAWSCANS=sn77885
RTINSECONDS=14411.202
169.13945	2639.2957
169.1805	2317.9255
172.99802	2256.2693
180.47911	2269.9187
197.47539	2357.8638
211.88968	2146.2432
250.45407	2550.4873
310.69647	2538.6665
347.64505	2749.791
613.09351	2836.5459
636.86395	2528.9893
677.16901	3181.9653
726.33691	2850.4854
END IONS

BEGIN IONS
TITLE=38070: Scan 77891 (rt=14412.6) [D:\L4aex-Pool22-080823-03a_20231130140117.raw]
PEPMASS=1056.3393 34818.375
CHARGE=1+
SCANS=77891
RAWSCANS=sn77891
RTINSECONDS=14412.565
156.07547	2144.4666
167.30701	2766.0461
181.60725	4301.1245
185.70258	2045.4086
186.74071	2460.6125
195.39058	2424.3259
231.19063	2436.7856
232.92259	2469.5601
255.34235	2635.8684
849.18127	2526.0891
903.87323	3435.3013
END IONS

BEGIN IONS
TITLE=38071: Scan 77892 (rt=14412.7) [D:\L4aex-Pool22-080823-03a_20231130140117.raw]
PEPMASS=841.33191 42783.406
CHARGE=1+
SCANS=77892
RAWSCANS=sn77892
RTINSECONDS=14412.744
157.01387	2198.3774
183.00533	2652.1528
308.84103	2722.0542
331.19037	2606.7322
540.91248	2496.3271
559.46198	2981.4905
645.41223	2977.0571
1044.6398	2550.73
1072.229	2887.3203
1111.0592	2651.0691
1699.0129	3756.8059
1911.1636	3280.7861
END IONS

BEGIN IONS
TITLE=38072: Scan 77893 (rt=14412.9) [D:\L4aex-Pool22-080823-03a_20231130140117.raw]
PEPMASS=711.28283 75991.375
CHARGE=1+
SCANS=77893
RAWSCANS=sn77893
RTINSECONDS=14412.924
133.14485	1780.171
135.31465	1690.3726
139.61221	1855.9531
142.7303	2402.6448
160.13632	2380.5969
172.20738	3422.2078
185.26845	2243.9331
279.77036	2372.9285
317.20151	2728.4128
361.67465	2571.6375
389.43723	2407.6477
535.26404	2481.1941
564.3045	2886.5198
595.16486	2731.4058
711.28302	24224.893
769.63458	2774.3269
1143.4631	2579.6763
END IONS

BEGIN IONS
TITLE=38073: Scan 77897 (rt=14413.6) [D:\L4aex-Pool22-080823-03a_20231130140117.raw]
PEPMASS=1020.187 41970.625
CHARGE=1+
SCANS=77897
RAWSCANS=sn77897
RTINSECONDS=14413.637
170.41515	2354.0535
190.01587	2071.0627
204.42563	2369.9436
230.22363	2234.595
239.35393	2343.24
252.76567	2083.6431
305.24942	2209.0388
378.72232	2564.1248
424.95447	2662.1772
526.55243	3026.8032
597.48932	2959.3909
1782.7334	2917.6809
END IONS

BEGIN IONS
TITLE=38074: Scan 77898 (rt=14413.8) [D:\L4aex-Pool22-080823-03a_20231130140117.raw]
PEPMASS=1090.1042 46097.125
CHARGE=3+
SCANS=77898
RAWSCANS=sn77898
RTINSECONDS=14413.821
164.34099	2246.1841
166.77341	1899.1858
170.03467	1978.5596
175.71124	2606.3506
204.01913	3083.9456
208.33174	2484.948
227.57292	2511.3962
258.44855	2523.2876
308.63318	2472.3303
324.36993	2624.4521
337.95453	2633.855
574.40094	2584.1284
927.29938	2829.5984
1048.0718	2797.0938
1239.632	3333.7991
END IONS

BEGIN IONS
TITLE=38075: Scan 77903 (rt=14414.7) [D:\L4aex-Pool22-080823-03a_20231130140117.raw]
PEPMASS=953.966 65320.625
CHARGE=2+
SCANS=77903
RAWSCANS=sn77903
RTINSECONDS=14414.715
157.94818	2317.3972
169.86769	2496.6658
176.81107	1941.4537
181.60764	5601.9697
182.40964	2387.6807
206.20641	2630.1379
238.02754	2801.4363
266.02103	2313.7864
368.01703	2821.6875
406.72894	2719.0264
410.93124	2621.2273
412.1095	2483.3782
416.88885	2532.551
464.01248	2704.7708
466.7301	2605.9568
495.90891	2713.8882
500.12793	2501.334
1011.4531	3143.0366
1347.1023	2813.9426
1912.1134	2880.8342
END IONS

BEGIN IONS
TITLE=38076: Scan 77904 (rt=14414.9) [D:\L4aex-Pool22-080823-03a_20231130140117.raw]
PEPMASS=1155.5878 62773.219
CHARGE=3+
SCANS=77904
RAWSCANS=sn77904
RTINSECONDS=14414.894
172.7018	2327.6487
174.38219	2348.3362
181.59792	3634.6372
184.73682	2387.6018
207.02	2283.7222
217.52126	2043.3374
217.96722	3214.7051
282.58383	2552.8728
306.10883	2936.4958
371.92749	2501.189
402.25037	2757.0789
419.88422	2477.1934
446.70779	3068.906
535.19812	2701.9109
642.3877	3257.554
721.453	2777.332
785.94623	2715.9412
1135.0627	2733.9783
1389.8386	2792.6394
1906.4399	3218.4211
1995.9785	2991.4148
END IONS

BEGIN IONS
TITLE=38077: Scan 77908 (rt=14415.6) [D:\L4aex-Pool22-080823-03a_20231130140117.raw]
PEPMASS=1049.0415 52642.594
CHARGE=1+
SCANS=77908
RAWSCANS=sn77908
RTINSECONDS=14415.647
169.33952	2038.6549
178.33261	2300.6992
236.50909	2219.7334
255.67754	2588.8274
298.25208	2322.6282
320.02063	2654.781
339.49677	2445.5693
388.37961	3084.761
401.21091	2630.4214
460.22293	2772.4688
491.42972	3152.4395
497.00055	2905.7578
506.4072	2714.0688
681.08063	2735.9248
717.24847	2893.9871
979.65381	3248.4216
1468.2734	3039.7568
1489.8972	3006.8655
END IONS

BEGIN IONS
TITLE=38078: Scan 77911 (rt=14416.2) [D:\L4aex-Pool22-080823-03a_20231130140117.raw]
PEPMASS=1131.9253 47355.969
CHARGE=1+
SCANS=77911
RAWSCANS=sn77911
RTINSECONDS=14416.189
162.15616	2326.3762
178.07892	2340.1672
198.23167	2685.6414
198.77039	2229.3027
216.6031	2342.4968
247.09206	2420.0044
298.14462	2480.1199
359.43805	2525.8752
555.5611	3310.6565
579.95227	2897.3523
585.84753	2483.6504
700.33478	2569.4004
1982.2151	3164.1101
END IONS

BEGIN IONS
TITLE=38079: Scan 77912 (rt=14416.4) [D:\L4aex-Pool22-080823-03a_20231130140117.raw]
PEPMASS=1060.3392 42323.25
CHARGE=3+
SCANS=77912
RAWSCANS=sn77912
RTINSECONDS=14416.369
340.94077	2870.2461
350.78912	2688.8125
391.19608	2543.6204
466.92874	2595.5989
634.25537	3276.4063
674.32684	2542.0862
696.5094	2511.6333
710.24878	2633.2109
744.55756	2749.4072
767.34656	2582.6213
1699.0106	3069.2842
END IONS

BEGIN IONS
TITLE=38080: Scan 77913 (rt=14416.5) [D:\L4aex-Pool22-080823-03a_20231130140117.raw]
PEPMASS=1020.187 36945.438
CHARGE=3+
SCANS=77913
RAWSCANS=sn77913
RTINSECONDS=14416.549
160.24152	2268.1982
181.60657	2855.7595
221.70993	2294.4148
259.93851	2556.1313
367.82596	2896.9268
390.05267	2326.1792
393.13797	2689.8027
616.58374	3554.2681
1163.5244	2659.5745
1499.5389	2614.3982
1505.7358	2782.7246
1941.8157	2891.2947
END IONS

BEGIN IONS
TITLE=38081: Scan 77916 (rt=14417.1) [D:\L4aex-Pool22-080823-03a_20231130140117.raw]
PEPMASS=1272.2576 52014.281
CHARGE=2+
SCANS=77916
RAWSCANS=sn77916
RTINSECONDS=14417.084
176.92099	2209.6997
235.77759	2484.9006
247.72513	2425.8887
267.96478	2714.6853
364.58716	2567.0613
385.02768	2609.7126
407.54269	3163.9736
539.00488	2575.4709
546.99512	2714.4253
609.00311	3069.4275
982.59033	2781.5559
1027.8632	3135.9202
1248.7134	2953.8232
1327.0419	2920.7847
END IONS

BEGIN IONS
TITLE=38082: Scan 77917 (rt=14417.3) [D:\L4aex-Pool22-080823-03a_20231130140117.raw]
PEPMASS=983.3526 39370.938
CHARGE=2+
SCANS=77917
RAWSCANS=sn77917
RTINSECONDS=14417.263
168.72105	2176.1057
238.34935	2398.5115
318.16205	2866.3347
321.52673	2309.4509
369.08774	2769.9343
486.96274	2668.147
668.21466	2841.686
1158.152	3234.4614
1187.451	3207.2144
1382.3113	3378.6987
END IONS

BEGIN IONS
TITLE=38083: Scan 77918 (rt=14417.4) [D:\L4aex-Pool22-080823-03a_20231130140117.raw]
PEPMASS=972.47745 48302.219
CHARGE=1+
SCANS=77918
RAWSCANS=sn77918
RTINSECONDS=14417.443
179.92892	2295.4033
181.60681	5213.21
197.8654	2295.4265
205.0043	2040.871
259.23587	2206.8447
267.20538	2090.1443
277.5137	2677.0906
313.14841	2685.4988
338.82318	2586.4602
380.66077	2465.7649
402.87219	2777.0671
523.52863	2707.6748
715.07251	3054.5354
990.90454	2595.0371
1196.2145	2856.3359
1404.8043	3067.5391
END IONS

BEGIN IONS
TITLE=38084: Scan 77921 (rt=14418) [D:\L4aex-Pool22-080823-03a_20231130140117.raw]
PEPMASS=1304.4523 42939.875
CHARGE=2+
SCANS=77921
RAWSCANS=sn77921
RTINSECONDS=14417.984
218.97205	2432.373
220.711	2202.5593
252.68463	2594.9678
259.87534	2404.3125
328.83249	2604.1448
390.23279	2961.5642
405.1622	2391.1245
420.90634	2448.2231
468.29138	3108.9458
528.94519	2715.969
647.9765	3386.2056
811.84143	3069.5215
950.83685	3472.9597
1098.802	2659.8652
END IONS

BEGIN IONS
TITLE=38085: Scan 77926 (rt=14418.9) [D:\L4aex-Pool22-080823-03a_20231130140117.raw]
PEPMASS=1129.3027 40785.219
CHARGE=1+
SCANS=77926
RAWSCANS=sn77926
RTINSECONDS=14418.908
171.36223	1926.9352
172.4669	2297.8401
189.35831	2249.1321
191.92958	2235.1162
263.79816	2514.9141
412.12637	2773.0698
527.32434	2415.8835
1620.1041	2824.4929
1667.9387	2759.8215
1912.2048	3296.5007
END IONS

BEGIN IONS
TITLE=38086: Scan 77927 (rt=14419.1) [D:\L4aex-Pool22-080823-03a_20231130140117.raw]
PEPMASS=1262.1058 42742.25
CHARGE=1+
SCANS=77927
RAWSCANS=sn77927
RTINSECONDS=14419.088
168.26009	2014.1876
180.13356	2050.3799
224.15437	2975.801
249.01158	2454.512
321.28183	2653.2004
591.84509	3153.9512
597.12128	3039.4238
786.78754	2585.2339
924.95819	2784.1135
961.0271	2657.7322
1378.2273	3205.8289
END IONS

BEGIN IONS
TITLE=38087: Scan 77931 (rt=14419.8) [D:\L4aex-Pool22-080823-03a_20231130140117.raw]
PEPMASS=1080.7015 36941.406
CHARGE=2+
SCANS=77931
RAWSCANS=sn77931
RTINSECONDS=14419.809
189.80777	2302.3972
211.33112	2363.0081
224.76857	2328.6716
292.00107	2354.1426
351.45547	2652.2634
404.61765	3038.8154
466.75003	3074.3755
847.85406	2515.0322
850.85559	3067.4854
1035.3657	2613.4761
1136.3789	2851.53
1213.3687	2926.6599
END IONS

BEGIN IONS
TITLE=38088: Scan 77933 (rt=14420.2) [D:\L4aex-Pool22-080823-03a_20231130140117.raw]
PEPMASS=1192.247 51125.688
CHARGE=1+
SCANS=77933
RAWSCANS=sn77933
RTINSECONDS=14420.168
156.40369	2348.6157
162.90738	2482.4644
170.66493	2287.7839
172.6024	2784.0476
183.74377	2462.6262
214.90971	2506.9475
239.70822	2214.6772
241.92761	2984.6174
244.38336	2806.8633
260.19916	2858.0842
270.91345	2383.6577
640.97729	3060.7046
685.00916	2810.4954
1280.434	2674.0417
1312.2383	3009.3323
END IONS

BEGIN IONS
TITLE=38089: Scan 77934 (rt=14420.3) [D:\L4aex-Pool22-080823-03a_20231130140117.raw]
PEPMASS=833.23916 52586.219
CHARGE=1+
SCANS=77934
RAWSCANS=sn77934
RTINSECONDS=14420.348
137.98386	1990.2524
148.44922	3054.0015
165.56976	2197.9512
181.60609	2781.5688
219.52965	2342.8987
253.69351	2524.5083
311.80029	2608.7351
355.07004	3291.9263
356.0697	3589.2583
419.41812	2627.0361
553.25024	2744.5303
978.08282	3421.708
1007.1224	2928.1619
1389.1892	3809.8962
1419.1992	3402.1787
END IONS

BEGIN IONS
TITLE=38090: Scan 77938 (rt=14421.1) [D:\L4aex-Pool22-080823-03a_20231130140117.raw]
PEPMASS=909.58295 50443.25
CHARGE=1+
SCANS=77938
RAWSCANS=sn77938
RTINSECONDS=14421.059
175.71661	2881.697
181.97752	2056.4119
197.97989	2323.4902
231.44554	2290.9253
310.87665	2398.1152
317.92111	2259.1514
329.82639	2327.9387
332.69028	2998.854
339.00656	2459.9116
419.80978	2512.4055
531.37665	2892.562
652.55304	2760.218
710.12427	2873.3384
752.21851	3123.3997
1044.8102	3125.0452
1297.1279	2534.9973
1857.2141	3136.2056
END IONS

BEGIN IONS
TITLE=38091: Scan 77945 (rt=14422.3) [D:\L4aex-Pool22-080823-03a_20231130140117.raw]
PEPMASS=1279.4523 34205.625
CHARGE=1+
SCANS=77945
RAWSCANS=sn77945
RTINSECONDS=14422.345
168.25308	2410.7051
174.05879	2458.123
181.72891	2520.9727
193.57999	2107.9524
196.09909	2422.1643
214.78322	2133.9399
251.21939	2777.2998
490.02338	2397.9966
758.33191	2976.283
882.47357	2631.7881
934.52563	2709.7097
END IONS

BEGIN IONS
TITLE=38092: Scan 77950 (rt=14423.2) [D:\L4aex-Pool22-080823-03a_20231130140117.raw]
PEPMASS=847.06665 41502.125
CHARGE=2+
SCANS=77950
RAWSCANS=sn77950
RTINSECONDS=14423.238
159.83025	2115.9961
166.99954	2106.5918
181.59793	2861.376
199.23448	2301.7083
211.42241	2440.345
241.42647	2485.0488
283.40433	2599.2966
306.3428	2199.9314
320.55014	2628.9353
334.81357	2766.071
393.42276	2567.2898
868.75317	3238.6206
END IONS

BEGIN IONS
TITLE=38093: Scan 77959 (rt=14424.9) [D:\L4aex-Pool22-080823-03a_20231130140117.raw]
PEPMASS=1106.6569 57552.406
CHARGE=3+
SCANS=77959
RAWSCANS=sn77959
RTINSECONDS=14424.886
164.31604	2281.3491
178.56087	2417.7512
191.83092	2343.842
195.05048	2145.6008
212.56615	2595.7478
236.54874	2379.043
273.14084	2350.1719
288.34799	2680.4619
299.06931	2577.5449
302.67856	2369.6909
351.17606	2546.8215
461.56665	2680.3174
467.39041	2416.8779
698.72717	2950.1465
944.93689	2854.9172
1016.7623	3180.0869
1355.4436	2919.5313
1772.1394	3093.8708
1900.4944	2842.5413
1943.1382	3167.5115
END IONS

BEGIN IONS
TITLE=38094: Scan 77964 (rt=14425.8) [D:\L4aex-Pool22-080823-03a_20231130140117.raw]
PEPMASS=1198.6638 44983.563
CHARGE=3+
SCANS=77964
RAWSCANS=sn77964
RTINSECONDS=14425.778
158.44447	2239.0005
158.66458	2462.6245
234.86604	2714.9482
244.42735	3013.5613
261.27505	2334.7788
262.12115	2299.481
270.8046	2886.3215
435.38916	2824.8975
558.04803	3095.5256
590.48047	2947.3975
632.29803	2476.9473
1078.7234	2624.22
1119.6837	2705.585
1451.7076	3339.4734
1601.6919	3020.7854
END IONS

BEGIN IONS
TITLE=38095: Scan 77966 (rt=14426.1) [D:\L4aex-Pool22-080823-03a_20231130140117.raw]
PEPMASS=1172.7064 47644.844
CHARGE=2+
SCANS=77966
RAWSCANS=sn77966
RTINSECONDS=14426.137
165.71622	2221.6401
171.14742	2603.3342
178.79515	2239.0422
180.98827	2170.1047
186.74173	2371.8269
225.4314	3468.9351
225.7756	2770.4124
245.85588	2659.0066
250.89711	2256.3694
260.52206	2622.4492
263.6474	2559.4429
652.9234	3307.8184
677.39331	2726.2278
907.96234	2865.4209
1790.0657	3009.5657
END IONS

BEGIN IONS
TITLE=38096: Scan 77968 (rt=14426.5) [D:\L4aex-Pool22-080823-03a_20231130140117.raw]
PEPMASS=972.17074 35478.094
CHARGE=1+
SCANS=77968
RAWSCANS=sn77968
RTINSECONDS=14426.497
218.80141	2235.3242
240.74776	2209.4338
317.73267	2518.6387
327.43738	2426.0288
510.80341	2655.9316
600.47156	2641.7029
793.89148	2587.3601
801.61774	3137.7661
999.27948	3196.6912
1207.6901	3262.0144
1311.2609	3435.4604
END IONS

BEGIN IONS
TITLE=38097: Scan 77972 (rt=14427.2) [D:\L4aex-Pool22-080823-03a_20231130140117.raw]
PEPMASS=1071.3541 44885.438
CHARGE=3+
SCANS=77972
RAWSCANS=sn77972
RTINSECONDS=14427.214
157.06386	2379.4402
181.8857	2367.6111
182.44452	2265.748
185.84073	2595.4231
206.00485	2309.3516
246.39102	2448.7781
264.60968	2447.8257
264.91656	2715.6892
276.06781	2586.3313
285.90027	2588.0698
372.52542	2346.9685
541.25848	2424.4065
615.87244	2459.9668
973.31433	2918.8389
1579.566	2567.3516
1644.5189	2643.6331
END IONS

BEGIN IONS
TITLE=38098: Scan 77976 (rt=14428) [D:\L4aex-Pool22-080823-03a_20231130140117.raw]
PEPMASS=1064.3094 50768.469
CHARGE=1+
SCANS=77976
RAWSCANS=sn77976
RTINSECONDS=14427.967
165.56088	2321.8176
167.15691	2096.0183
182.58783	2100.2224
211.28288	2545.7859
233.22539	2515.0725
293.15125	2650.4673
495.44666	3053.2825
648.45215	2672.6841
748.76288	2687.0959
766.91754	3127.5112
771.86096	2580.5403
1082.1918	2695.6133
1144.8922	3064.2756
1150.7229	3046.0076
1235.6791	2784.6335
1297.7828	2973.1335
END IONS

BEGIN IONS
TITLE=38099: Scan 77979 (rt=14428.5) [D:\L4aex-Pool22-080823-03a_20231130140117.raw]
PEPMASS=1026.5127 61221.844
CHARGE=1+
SCANS=77979
RAWSCANS=sn77979
RTINSECONDS=14428.5
182.01958	2428.988
185.15372	2472.3477
215.55244	2380.709
281.14923	2280.2622
285.95328	3210.9082
286.90524	2390.8638
328.14163	2276.7549
334.78174	2329.2944
460.02005	2437.521
487.29617	2869.5356
490.75726	2528.7505
501.95056	2567.7158
574.51917	2698.4829
727.31378	2570.1208
761.87854	2917.0708
782.19531	3102.0681
799.03888	2958.6658
963.77747	3511.9084
1176.5861	2796.0186
1379.5236	2881.511
1923.0143	3260.8696
END IONS

BEGIN IONS
TITLE=38100: Scan 77981 (rt=14428.9) [D:\L4aex-Pool22-080823-03a_20231130140117.raw]
PEPMASS=1210.8101 62499.75
CHARGE=2+
SCANS=77981
RAWSCANS=sn77981
RTINSECONDS=14428.858
178.65453	2603.1963
190.41998	2353.3745
206.13684	2335.5828
216.66769	2304.5156
323.745	2432.3308
365.61407	2734.6875
410.72513	2683.7507
417.77621	2652.8918
419.92899	2668.6655
591.23792	3033.4941
636.56055	2611.1038
656.6438	2648.9492
705.4624	2700.1174
943.26831	2721.009
1054.0334	3517.2461
1262.5957	2770.0955
1304.1577	3371.1646
1473.5151	3036.2227
1519.2886	3330.7969
1726.5889	2938.6836
END IONS

BEGIN IONS
TITLE=38101: Scan 77982 (rt=14429) [D:\L4aex-Pool22-080823-03a_20231130140117.raw]
PEPMASS=771.32746 60055.813
CHARGE=1+
SCANS=77982
RAWSCANS=sn77982
RTINSECONDS=14429.038
158.92938	1999.8495
167.04691	2092.7097
176.08531	1958.0967
181.60692	2622.7183
183.25732	2081.6594
186.11595	2624.0522
209.92513	2218.0635
212.58972	2610.2825
229.21652	2322.9695
247.17001	2243.5623
258.26471	2605.332
455.94342	2558.4622
603.34167	3213.1042
661.4519	2618.3525
669.03015	2680.9465
735.70673	2920.8088
783.19531	2663.9412
821.89673	2774.7651
1293.9961	2801.9133
1347.7933	2931.3616
END IONS

BEGIN IONS
TITLE=38102: Scan 77984 (rt=14429.4) [D:\L4aex-Pool22-080823-03a_20231130140117.raw]
PEPMASS=1013.7709 33850.219
CHARGE=3+
SCANS=77984
RAWSCANS=sn77984
RTINSECONDS=14429.394
170.0939	2638.8113
174.37741	2000.5571
181.606	3338.1514
274.97897	2609.4829
315.21405	2597.7305
359.64227	2524.8289
560.91394	2435.6426
823.08942	3016.0957
958.91528	2904.4067
1345.4344	2837.9922
1910.9895	3175.2876
END IONS

BEGIN IONS
TITLE=38103: Scan 77986 (rt=14429.8) [D:\L4aex-Pool22-080823-03a_20231130140117.raw]
PEPMASS=1144.2756 71229.844
CHARGE=3+
SCANS=77986
RAWSCANS=sn77986
RTINSECONDS=14429.757
161.22978	2103.6985
162.60474	2127.0657
181.59514	4912.6797
206.96237	2367.2927
211.42162	2723.5261
223.57433	2546.0149
239.67026	2365.6567
270.24954	2628.8774
294.29291	2625.4639
371.82666	2737.72
424.32971	2660.8696
472.46484	2693.6406
473.63501	2564.554
619.32813	2751.8293
847.60455	2821.842
980.97839	3368.1699
1066.6714	2892.269
1499.8907	3276.0605
1663.0034	2941.1187
1948.0139	3636.3669
END IONS

BEGIN IONS
TITLE=38104: Scan 77988 (rt=14430.1) [D:\L4aex-Pool22-080823-03a_20231130140117.raw]
PEPMASS=715.80945 59984.625
CHARGE=2+
SCANS=77988
RAWSCANS=sn77988
RTINSECONDS=14430.116
148.44873	2506.8376
151.84663	1971.8878
153.03777	1991.4064
156.99557	4532.3384
157.66039	2112.0276
168.12679	2464.2258
190.01077	2601.5649
208.81415	2300.0488
228.81116	2532.7197
232.49864	2761.4783
313.198	2992.1653
322.75827	2984.1619
715.508	3330.5066
716.362	3342.5793
850.51459	2946.7422
END IONS

BEGIN IONS
TITLE=38105: Scan 77989 (rt=14430.3) [D:\L4aex-Pool22-080823-03a_20231130140117.raw]
PEPMASS=1011.6746 47120.219
CHARGE=3+
SCANS=77989
RAWSCANS=sn77989
RTINSECONDS=14430.295
211.77492	3048.5413
228.84621	2390.5769
236.07832	2144.9006
237.59959	2767.0632
240.47577	2240.9158
288.88214	2430.9487
323.57614	2457.6868
329.63132	2470.7942
391.91339	3095.189
413.93524	2959.3555
414.16522	3123.8352
547.4267	2684.7932
570.77643	2429.6455
647.49725	2846.4902
1322.6248	2815.3362
1471.0287	3059.8215
END IONS

BEGIN IONS
TITLE=38106: Scan 77991 (rt=14430.6) [D:\L4aex-Pool22-080823-03a_20231130140117.raw]
PEPMASS=899.35206 88210.219
CHARGE=1+
SCANS=77991
RAWSCANS=sn77991
RTINSECONDS=14430.562
158.86722	2055.7319
166.71922	2054.1436
170.5654	2136.0728
173.92433	2293.6162
209.85493	2850.4197
290.87402	2330.9683
291.92911	2781.2019
311.85214	2803.9363
314.01959	2332.9763
331.81897	2592.7959
407.87653	2391.3999
580.52246	2890.0105
899.3515	40046.262
1550.3923	3067.3413
END IONS

BEGIN IONS
TITLE=38107: Scan 77992 (rt=14430.8) [D:\L4aex-Pool22-080823-03a_20231130140117.raw]
PEPMASS=1164.7252 47813.25
CHARGE=1+
SCANS=77992
RAWSCANS=sn77992
RTINSECONDS=14430.822
162.32845	2285.2759
181.59595	3465.207
185.11287	2100.4063
226.23753	2463.7051
230.8013	2684.2202
231.67906	3241.4475
269.73041	2532.051
478.24426	2835.7336
590.75745	2903.0371
1071.1782	3203.9153
1117.1952	3236.2102
1285.4285	3580.1213
1600.1603	2774.2727
END IONS

BEGIN IONS
TITLE=38108: Scan 77995 (rt=14431.4) [D:\L4aex-Pool22-080823-03a_20231130140117.raw]
PEPMASS=1020.8458 40831.969
CHARGE=3+
SCANS=77995
RAWSCANS=sn77995
RTINSECONDS=14431.407
159.01114	1906.4705
163.12019	1781.8297
163.74498	2059.3042
181.6088	3830.8362
188.95348	2085.7854
215.86481	2480.448
259.67444	2566.5129
268.54248	2496.7422
294.92343	2612.7808
334.26666	2365.7612
1478.6307	3015.8813
1526.151	3840.7859
END IONS

BEGIN IONS
TITLE=38109: Scan 77996 (rt=14431.6) [D:\L4aex-Pool22-080823-03a_20231130140117.raw]
PEPMASS=1047.8807 46189.375
CHARGE=3+
SCANS=77996
RAWSCANS=sn77996
RTINSECONDS=14431.587
178.02159	1995.8776
182.5045	1955.7013
188.22998	2229.4844
192.38008	2162.6125
193.99435	2030.01
208.4082	2045.691
218.87767	3171.3425
228.41776	2261.3047
268.25049	2856.6943
347.54843	2522.6516
747.62469	3114.3718
805.13257	3102.2607
1021.6365	2816.1545
1224.2867	2448.8384
1807.256	3216.7341
END IONS

BEGIN IONS
TITLE=38110: Scan 77998 (rt=14431.9) [D:\L4aex-Pool22-080823-03a_20231130140117.raw]
PEPMASS=906.72974 75240.531
CHARGE=2+
SCANS=77998
RAWSCANS=sn77998
RTINSECONDS=14431.949
148.44139	4183.2441
153.60481	2082.3596
163.11383	2538.2725
163.90256	1932.4783
176.17287	2627.5259
181.59477	4045.2471
195.47495	2203.0627
209.99249	2506.583
278.39688	3097.4211
287.59473	2613.0803
466.26996	2877.5405
515.68555	3047.8601
552.58679	2879.283
666.75964	2694.8936
782.23328	2562.0745
896.50854	2826.6248
1143.4397	2560.3147
1355.7706	2764.7617
1581.3789	2997.7712
1751.0604	3089.7969
END IONS

BEGIN IONS
TITLE=38111: Scan 78003 (rt=14432.8) [D:\L4aex-Pool22-080823-03a_20231130140117.raw]
PEPMASS=1356.7479 56908.031
CHARGE=2+
SCANS=78003
RAWSCANS=sn78003
RTINSECONDS=14432.845
177.72874	2245.5874
181.60818	3762.033
183.31386	2479.8218
192.80328	2182.0674
216.68636	2302.124
228.9431	2394.6599
246.42426	2798.0117
282.32465	2575.7324
307.21912	2664.9558
315.77301	2775.1084
435.56351	2931.1365
459.28299	3076.9277
529.80859	2850.5854
570.60626	2636.2573
608.57007	2508.9065
661.7312	2795.2729
1410.843	3317.0237
END IONS

BEGIN IONS
TITLE=38112: Scan 78004 (rt=14433) [D:\L4aex-Pool22-080823-03a_20231130140117.raw]
PEPMASS=1138.9569 47321.844
CHARGE=2+
SCANS=78004
RAWSCANS=sn78004
RTINSECONDS=14433.024
172.59247	2136.3618
196.83453	2219.7454
207.2514	2437.1274
261.61557	2805.9443
343.91492	2398.0186
362.35901	2450.124
658.96088	3340.6926
808.42395	2743.9199
1101.7007	2643.8691
1390.2817	2830.5291
1510.364	3434.6301
1612.2928	2824.5552
1645.2178	3297.6252
1678.0939	3472.47
1753.6361	2820.7043
END IONS

BEGIN IONS
TITLE=38113: Scan 78010 (rt=14434.1) [D:\L4aex-Pool22-080823-03a_20231130140117.raw]
PEPMASS=1036.1577 51216.938
CHARGE=2+
SCANS=78010
RAWSCANS=sn78010
RTINSECONDS=14434.14
160.53215	1945.911
160.6122	2386.1709
185.32712	2391.0889
214.57751	2424.7935
236.54837	2160.8877
242.14761	2309.782
289.0791	2567.8655
303.09412	2515.9424
316.63446	3150.9807
357.61261	2552.6895
368.9653	2534.5747
404.93564	2797.2754
477.84183	2692.1882
496.18985	2764.4231
868.86865	2927.7102
900.27869	3092.9187
1845.6667	3428.8276
END IONS

BEGIN IONS
TITLE=38114: Scan 78011 (rt=14434.3) [D:\L4aex-Pool22-080823-03a_20231130140117.raw]
PEPMASS=570.47169 64335.375
CHARGE=3+
SCANS=78011
RAWSCANS=sn78011
RTINSECONDS=14434.319
144.09131	2046.8546
146.84247	2119.2864
147.42671	1981.0236
180.42293	2269.2407
184.21078	2372.5813
198.2822	2145.2678
198.6572	2213.7656
211.42694	2537.3184
389.46097	2834.5413
487.3959	2561.5759
517.42346	4488.4736
546.90393	2673.8403
676.78516	2758.9514
771.95532	2705.4116
902.16296	2702.4138
1555.8187	2799.8462
1697.3159	2884.1274
END IONS

BEGIN IONS
TITLE=38115: Scan 78012 (rt=14434.5) [D:\L4aex-Pool22-080823-03a_20231130140117.raw]
PEPMASS=1314.7822 47380.875
CHARGE=3+
SCANS=78012
RAWSCANS=sn78012
RTINSECONDS=14434.498
160.338	2223.9402
161.33749	2042.9418
164.67561	2057.6748
174.29045	2273.6443
175.01297	2348.4229
181.60791	4285.7876
183.8528	2180.6724
238.50479	2568.6733
261.49591	2483.7407
372.60178	2561.1523
470.19095	2503.6367
1144.9186	2797.8462
1307.3972	2680.3948
1328.9277	2840.3152
1375.29	3380.5117
END IONS

BEGIN IONS
TITLE=38116: Scan 78013 (rt=14434.7) [D:\L4aex-Pool22-080823-03a_20231130140117.raw]
PEPMASS=933.20911 39679.625
CHARGE=2+
SCANS=78013
RAWSCANS=sn78013
RTINSECONDS=14434.678
152.48167	1902.1039
185.78239	2345.3596
201.87483	2340.5107
202.36046	2537.5688
227.7549	2172.4375
250.57141	2422.2056
262.65228	2402.9211
315.01642	2635.4238
356.21481	3151.2515
392.24884	2490.9583
421.53357	2537.7593
1558.649	2735.4819
1686.847	2770.1597
END IONS

BEGIN IONS
TITLE=38117: Scan 78014 (rt=14434.9) [D:\L4aex-Pool22-080823-03a_20231130140117.raw]
PEPMASS=505.08854 141234.5
CHARGE=3+
SCANS=78014
RAWSCANS=sn78014
RTINSECONDS=14434.857
100.2626	1309.623
108.8733	1656.8805
121.1009	2263.3992
121.79299	1761.0096
123.27333	2034.8975
131.99911	2017.379
144.30463	2033.1956
157.1431	2080.6829
180.96042	2536.0913
222.13698	2703.7803
229.48508	2459.7087
434.05173	2563.8589
434.15323	2654.7834
505.31439	9801.8076
505.34912	10685.497
505.38715	25203.863
505.42267	8519.8193
506.06595	15493.936
506.31836	3755.8557
506.38995	12131.481
506.42767	3501.5627
531.71735	3082.168
544.20837	3148.2722
772.48242	2707.561
END IONS

BEGIN IONS
TITLE=38118: Scan 78015 (rt=14435) [D:\L4aex-Pool22-080823-03a_20231130140117.raw]
PEPMASS=1120.9592 40431
CHARGE=2+
SCANS=78015
RAWSCANS=sn78015
RTINSECONDS=14435.035
162.37534	2151.0571
166.08652	2113.2173
172.76138	2316.551
174.80647	2456.5452
182.82573	2765.4587
204.1759	2480.6128
244.60373	2542.9602
256.69586	2542.3804
269.33115	2401.5964
284.95615	3490.3767
346.44962	2497.0957
416.39999	2707.7229
END IONS

BEGIN IONS
TITLE=38119: Scan 78016 (rt=14435.2) [D:\L4aex-Pool22-080823-03a_20231130140117.raw]
PEPMASS=1140.845 39336.656
CHARGE=3+
SCANS=78016
RAWSCANS=sn78016
RTINSECONDS=14435.215
167.08035	1996.3434
181.60805	3412.5313
186.26341	2186.9719
193.34102	2201.1052
196.17337	2221.3359
205.95595	2312.0286
275.10638	2529.1621
311.28894	2495.8301
607.13782	2536.428
1360.5709	3009.3071
1991.535	3790.8765
END IONS

BEGIN IONS
TITLE=38120: Scan 78017 (rt=14435.4) [D:\L4aex-Pool22-080823-03a_20231130140117.raw]
PEPMASS=1103.6885 36475.906
CHARGE=3+
SCANS=78017
RAWSCANS=sn78017
RTINSECONDS=14435.395
156.84633	1987.6584
170.21411	2381.4993
181.59781	2873.7483
206.8096	2457.9578
231.04453	2497.7605
262.38968	2703.4939
468.5249	2627.7703
487.2124	2674.9524
850.36359	2603.2834
1054.4137	2949.4714
1177.4081	3225.396
1201.2733	2598.4558
END IONS

BEGIN IONS
TITLE=38121: Scan 78019 (rt=14435.8) [D:\L4aex-Pool22-080823-03a_20231130140117.raw]
PEPMASS=846.53455 35759
CHARGE=3+
SCANS=78019
RAWSCANS=sn78019
RTINSECONDS=14435.757
165.70039	2198.5122
172.68835	1961.03
180.34174	2105.1404
235.25142	2427.283
259.21249	2651.5833
271.9133	2701.4666
282.03995	2665.0256
358.12305	2942.2546
358.14636	2453.864
431.48953	2533.3081
538.30182	2440.6589
1052.6741	3136.7502
END IONS

BEGIN IONS
TITLE=38122: Scan 78021 (rt=14436.1) [D:\L4aex-Pool22-080823-03a_20231130140117.raw]
PEPMASS=1030.0951 54971.844
CHARGE=2+
SCANS=78021
RAWSCANS=sn78021
RTINSECONDS=14436.115
159.17937	2081.1643
162.63788	2153.2439
170.15057	2302.1216
176.08293	2139.585
190.71806	2117.7007
197.02963	2429.0483
202.7955	2421.4043
232.40662	2307.2646
263.14368	2720.8384
299.62885	2200.1311
344.3468	2264.4167
360.0629	2745.7673
370.08987	2534.1077
479.57349	2743.824
578.7782	2889.1543
821.53998	2851.4485
1431.3837	2868.7344
1721.5156	2702.0583
END IONS

BEGIN IONS
TITLE=38123: Scan 78022 (rt=14436.3) [D:\L4aex-Pool22-080823-03a_20231130140117.raw]
PEPMASS=1029.0369 43873.563
CHARGE=2+
SCANS=78022
RAWSCANS=sn78022
RTINSECONDS=14436.295
157.11427	2142.7017
162.45491	2261.0205
180.84818	2075.8088
182.91817	2056.8701
213.17178	2156.0784
406.12921	3063.3069
553.65338	2594.4771
728.51349	2944.3521
924.49127	2932.2107
1079.7593	3020.4573
1783.788	3136.9167
END IONS

BEGIN IONS
TITLE=38124: Scan 78023 (rt=14436.5) [D:\L4aex-Pool22-080823-03a_20231130140117.raw]
PEPMASS=1378.2114 45573.188
CHARGE=3+
SCANS=78023
RAWSCANS=sn78023
RTINSECONDS=14436.474
162.47919	2246.7004
184.66916	2182.4392
203.07178	1964.6202
255.12222	2272.845
260.90607	2466.9314
272.25262	2840.2144
295.14352	2774.4709
296.43881	2703.8237
338.46277	3008.905
398.22226	2864.0615
428.30942	3261.9094
492.94028	2802.7329
496.92151	2785.0811
544.11108	2547.7214
646.77643	2775.9146
1146.6407	2873.3645
END IONS

BEGIN IONS
TITLE=38125: Scan 78026 (rt=14437) [D:\L4aex-Pool22-080823-03a_20231130140117.raw]
PEPMASS=1069.3909 47184.313
CHARGE=3+
SCANS=78026
RAWSCANS=sn78026
RTINSECONDS=14437.003
166.95203	2236.7046
179.52695	2291.7139
184.77696	2149.5986
195.16457	2590.6804
212.89323	2355.1201
258.66809	2619.3218
396.35468	3036.1653
615.7077	2703.3669
642.646	2579.6177
789.32739	2602.7268
794.91467	2839.885
801.91937	2946.9348
956.93127	2836.2148
958.89032	2899.8586
END IONS

BEGIN IONS
TITLE=38126: Scan 78028 (rt=14437.4) [D:\L4aex-Pool22-080823-03a_20231130140117.raw]
PEPMASS=1404.1726 46015.688
CHARGE=3+
SCANS=78028
RAWSCANS=sn78028
RTINSECONDS=14437.405
162.67331	2301.9243
183.86137	2695.4668
202.17744	2515.8711
203.02074	2312.5315
205.35725	2314.9397
223.2063	2885.5454
261.01077	2424.8291
394.25946	2408.8535
528.76923	3257.2544
543.35522	3047.7649
916.52435	2932.22
1241.7456	3148.1287
1343.5444	3034.019
END IONS

BEGIN IONS
TITLE=38127: Scan 78029 (rt=14437.6) [D:\L4aex-Pool22-080823-03a_20231130140117.raw]
PEPMASS=981.62343 63754.531
CHARGE=1+
SCANS=78029
RAWSCANS=sn78029
RTINSECONDS=14437.585
163.16246	2230.3928
172.87193	2419.3867
179.36879	2262.9075
197.96156	2176.2515
198.22325	2491.9336
212.19955	2561.1917
227.49509	2500.1536
240.20511	2332.2029
243.6389	2133.811
333.2998	2601.019
335.38977	2908.3923
335.41641	2528.0127
369.92108	3319.2527
434.9794	2634.9668
447.4628	2673.0435
457.76135	2330.5791
529.47412	2527.8479
536.03271	2773.1338
832.28723	2738.2224
846.45612	3199.1482
855.63287	2756.6487
1726.2369	2946.9221
END IONS

BEGIN IONS
TITLE=38128: Scan 78031 (rt=14437.9) [D:\L4aex-Pool22-080823-03a_20231130140117.raw]
PEPMASS=899.35181 72568.344
CHARGE=1+
SCANS=78031
RAWSCANS=sn78031
RTINSECONDS=14437.948
183.95026	2126.5347
187.01744	2069.2788
192.64252	2095.4614
201.1149	2472.1443
250.72214	2330.3015
343.93219	2404.731
452.33081	2565.0237
702.86798	3248.9556
899.35083	34879.063
900.36377	3517.7781
END IONS

BEGIN IONS
TITLE=38129: Scan 78032 (rt=14438.1) [D:\L4aex-Pool22-080823-03a_20231130140117.raw]
PEPMASS=1275.0647 41068.375
CHARGE=2+
SCANS=78032
RAWSCANS=sn78032
RTINSECONDS=14438.127
157.46625	1918.9606
167.42043	2239.6477
179.34319	2136.4639
312.88373	2588.4387
520.75513	2692.2512
578.72052	3109.0566
758.66901	2663.343
939.4696	3003.5313
1057.6481	3793.6125
1102.6111	3109.7458
1708.3884	3226.1404
END IONS

BEGIN IONS
TITLE=38130: Scan 78035 (rt=14438.7) [D:\L4aex-Pool22-080823-03a_20231130140117.raw]
PEPMASS=1035.9497 38525.313
CHARGE=2+
SCANS=78035
RAWSCANS=sn78035
RTINSECONDS=14438.666
163.55229	2359.8982
180.71309	2329.3779
187.88673	2887.1741
212.39722	2408.8286
216.80829	2143.2573
226.89478	2548.5405
267.13	2641.2649
378.94336	3012.1675
551.21362	2996.3259
1813.0311	3538.074
END IONS

BEGIN IONS
TITLE=38131: Scan 78036 (rt=14438.8) [D:\L4aex-Pool22-080823-03a_20231130140117.raw]
PEPMASS=898.05139 42381.563
CHARGE=2+
SCANS=78036
RAWSCANS=sn78036
RTINSECONDS=14438.845
148.44873	3307.9395
159.19116	2233.8691
174.28685	2103.8054
184.75699	2502.9641
228.40019	2408.0142
652.76312	2782.8584
670.98444	2502.0466
1021.1207	3637.2366
1562.3722	3124.2192
1795.6716	3127.8025
END IONS

BEGIN IONS
TITLE=38132: Scan 78037 (rt=14439) [D:\L4aex-Pool22-080823-03a_20231130140117.raw]
PEPMASS=950.95758 53288.281
CHARGE=3+
SCANS=78037
RAWSCANS=sn78037
RTINSECONDS=14439.024
160.69791	2217.708
172.28976	2571.6636
172.53587	2372.2693
191.78004	2007.1483
243.89543	2435.5364
261.41983	3009.1387
294.30524	2556.2229
323.98898	3010.2644
339.57727	2408.9082
534.31085	2673.4636
677.80139	2468.0803
689.89642	2943.3684
938.77185	2687.8362
988.61993	3064.0894
1047.8033	3111.4993
1476.9148	3129.1931
1641.5223	3125.7375
END IONS

BEGIN IONS
TITLE=38133: Scan 78039 (rt=14439.4) [D:\L4aex-Pool22-080823-03a_20231130140117.raw]
PEPMASS=1241.8639 46431.688
CHARGE=1+
SCANS=78039
RAWSCANS=sn78039
RTINSECONDS=14439.382
158.48393	1986.165
182.92342	1984.9998
184.41618	2192.6631
204.43967	2211.8372
207.52628	2489.2205
230.68558	2187.8149
268.60587	2487.3098
314.16855	2425.0461
418.52899	2519.4985
681.57782	2972.8032
777.92755	2870.6282
913.60278	2882.2224
1153.2351	2928.0513
1948.1396	3186.1021
END IONS

BEGIN IONS
TITLE=38134: Scan 78040 (rt=14439.6) [D:\L4aex-Pool22-080823-03a_20231130140117.raw]
PEPMASS=901.87537 48761.938
CHARGE=1+
SCANS=78040
RAWSCANS=sn78040
RTINSECONDS=14439.562
181.60597	3098.2266
190.605	2037.2943
221.57727	2271.2078
221.58945	2568.6609
307.34924	2626.0815
328.95377	2381.2415
559.22253	2943.6055
637.74615	3356.5728
697.68298	2901.6328
768.0567	2825.001
901.35767	6346.2588
1222.0847	3022.4668
1497.9801	2797.4006
1527.8058	3035.5085
1567.4047	2867.6873
END IONS

BEGIN IONS
TITLE=38135: Scan 78046 (rt=14440.7) [D:\L4aex-Pool22-080823-03a_20231130140117.raw]
PEPMASS=847.1153 56156.719
CHARGE=3+
SCANS=78046
RAWSCANS=sn78046
RTINSECONDS=14440.665
157.82738	1957.9968
167.55826	2328.6482
178.18048	2275.3406
181.60616	7384.9224
201.40427	2309.3352
206.28621	2224.2664
241.34872	2675.7268
266.18158	2464.9883
363.59735	2648.5518
369.10757	2609.9414
397.04163	2530.6128
453.76453	2917.5881
741.16479	2677.4097
970.57361	3245.8945
1064.5256	2659.4873
1064.6536	3131.7686
1270.1372	3292.3459
1296.3821	3235.5657
END IONS

BEGIN IONS
TITLE=38136: Scan 78047 (rt=14440.8) [D:\L4aex-Pool22-080823-03a_20231130140117.raw]
PEPMASS=981.40985 50562.5
CHARGE=3+
SCANS=78047
RAWSCANS=sn78047
RTINSECONDS=14440.844
162.70157	2559.9988
181.6086	4212.957
197.22092	2246.5981
199.2301	2205.2249
205.70859	2487.479
209.92673	2529.7161
228.96986	2704.105
266.99014	2285.0383
403.66013	2386.5115
410.073	2637.2915
685.50153	2722.135
1049.0148	2815.7539
1095.3258	2826.6133
1780.0498	2853.6841
1962.6388	3114.1836
END IONS

BEGIN IONS
TITLE=38137: Scan 78048 (rt=14441) [D:\L4aex-Pool22-080823-03a_20231130140117.raw]
PEPMASS=1061.72 43622.5
CHARGE=2+
SCANS=78048
RAWSCANS=sn78048
RTINSECONDS=14441.024
162.8074	2371.3621
181.04008	2266.9985
185.75174	2509.4712
213.77972	2074.8789
215.25505	2367.7161
235.13673	2409.2983
247.64401	2396.6523
294.52414	2716.4307
320.93567	2619.1753
362.21994	2476.7859
575.97803	2629.1272
713.6532	2786.8372
1888.1886	3468.1831
END IONS

BEGIN IONS
TITLE=38138: Scan 78049 (rt=14441.2) [D:\L4aex-Pool22-080823-03a_20231130140117.raw]
PEPMASS=894.39727 47339.031
CHARGE=1+
SCANS=78049
RAWSCANS=sn78049
RTINSECONDS=14441.204
148.44171	2952.4888
155.07018	2232.6558
156.47183	1973.1763
181.60666	4487.9253
201.7621	2428.6812
204.69576	2180.9084
236.0336	2824.5222
318.93945	2463.2534
352.68182	2919.7813
433.31119	2666.1086
550.72302	2457.5659
1280.5378	3314.2366
1785.6755	3345.1567
END IONS

BEGIN IONS
TITLE=38139: Scan 78052 (rt=14441.7) [D:\L4aex-Pool22-080823-03a_20231130140117.raw]
PEPMASS=1124.9916 53875.688
CHARGE=2+
SCANS=78052
RAWSCANS=sn78052
RTINSECONDS=14441.743
170.64218	2352.4868
181.59485	3762.9038
187.64236	2085.6736
190.09442	2614.1172
191.76683	2535.1208
197.84979	2480.6836
243.54309	2345.543
249.48172	2823.187
326.74896	2400.0708
429.64038	2702.5461
442.98422	2797.9988
1289.256	2941.6111
1936.8528	3031.4709
1947.4241	2720.6301
1978.287	2680.8738
END IONS

BEGIN IONS
TITLE=38140: Scan 78053 (rt=14441.9) [D:\L4aex-Pool22-080823-03a_20231130140117.raw]
PEPMASS=1298.9817 44328.438
CHARGE=2+
SCANS=78053
RAWSCANS=sn78053
RTINSECONDS=14441.923
159.58995	2063.9207
160.16508	2099.4292
161.02913	1923.2998
176.44858	2292.8962
228.27003	2481.853
267.77173	2465.0549
280.72778	2547.1238
291.03992	2775.9875
358.1709	2472.4749
366.36526	2676.5476
462.53635	2667.4258
629.48889	2499.0637
1455.5911	2790.4636
1479.2365	2722.9329
END IONS

BEGIN IONS
TITLE=38141: Scan 78056 (rt=14442.5) [D:\L4aex-Pool22-080823-03a_20231130140117.raw]
PEPMASS=1174.5973 69686.438
CHARGE=3+
SCANS=78056
RAWSCANS=sn78056
RTINSECONDS=14442.461
172.3756	2035.9467
181.60672	3901.4958
182.17393	2106.53
184.21291	2223.4758
186.21159	2034.0598
243.3633	2159.5217
249.03091	2574.729
254.92155	2262.0823
270.39429	2510.2263
295.29855	2613.8694
320.91302	2531.3936
346.76312	2538.5991
403.55515	2436.189
403.59915	2441.9993
576.16681	2612.6746
802.41492	2543.3425
949.89368	3440.9385
1031.3149	2772.1929
1104.119	2710.3938
1179.0791	3309.9895
1347.7357	3261.0225
1571.0042	3158.5918
1642.8344	2917.4683
1951.8612	3358.125
END IONS

BEGIN IONS
TITLE=38142: Scan 78057 (rt=14442.6) [D:\L4aex-Pool22-080823-03a_20231130140117.raw]
PEPMASS=927.79602 45004.438
CHARGE=3+
SCANS=78057
RAWSCANS=sn78057
RTINSECONDS=14442.641
159.95821	2202.5913
164.92511	2156.6392
213.85344	2597.9949
229.00813	2564.0576
259.16895	2592.9844
271.9541	2786.4634
308.09775	2381.7783
323.05811	2852.2839
333.67938	2527.4629
375.55807	2340.8899
552.41907	2732.9583
662.73773	2788.7512
689.96375	2623.4077
704.5484	2989.407
1016.8865	3528.1316
END IONS

BEGIN IONS
TITLE=38143: Scan 78060 (rt=14443.2) [D:\L4aex-Pool22-080823-03a_20231130140117.raw]
PEPMASS=1126.3696 37616.563
CHARGE=3+
SCANS=78060
RAWSCANS=sn78060
RTINSECONDS=14443.167
158.94893	2257.0923
178.92429	2389.8408
184.42877	2271.2002
190.94827	2488.0994
211.18088	2754.7407
216.62117	2306.7678
265.06174	2212.4644
330.49014	2660.5571
855.91595	2688.1829
1699.1133	3049.4116
END IONS

BEGIN IONS
TITLE=38144: Scan 78063 (rt=14443.8) [D:\L4aex-Pool22-080823-03a_20231130140117.raw]
PEPMASS=1003.6255 47761.594
CHARGE=3+
SCANS=78063
RAWSCANS=sn78063
RTINSECONDS=14443.756
207.79337	2684.6946
208.46945	2123.7537
210.17697	2256.5454
230.1813	2410.657
254.30838	2285.3057
287.96906	2786.9229
355.10172	2397.4695
451.10687	2954.0667
593.91986	2881.3882
749.25549	2993.1404
799.01263	2930.6248
833.85352	2994.2336
991.09796	3364.0781
1667.9635	3412.1785
1672.8025	3227.1255
END IONS

BEGIN IONS
TITLE=38145: Scan 78066 (rt=14444.3) [D:\L4aex-Pool22-080823-03a_20231130140117.raw]
PEPMASS=1297.9722 57978.094
CHARGE=2+
SCANS=78066
RAWSCANS=sn78066
RTINSECONDS=14444.291
157.06987	2537.9236
161.23157	2365.2981
161.96529	2093.811
181.60841	4397.1226
219.00264	2824.3059
297.1749	2775.334
312.45703	2461.6995
378.97656	2770.915
419.76407	2406.864
420.84601	2579.511
456.09222	3219.3171
478.11981	3165.0696
493.4939	2541.7634
495.22458	2536.9033
611.39197	2739.3396
1322.6798	2806.9023
1975.1895	3412.0298
END IONS

BEGIN IONS
TITLE=38146: Scan 78067 (rt=14444.5) [D:\L4aex-Pool22-080823-03a_20231130140117.raw]
PEPMASS=950.78223 43088.625
CHARGE=3+
SCANS=78067
RAWSCANS=sn78067
RTINSECONDS=14444.47
166.18204	2053.7437
189.84607	2109.7754
190.22646	2720.4153
228.02252	2928.1194
257.48706	3280.3359
309.36694	2529.8967
447.98587	2448.6265
452.47021	2977.3804
512.14349	2674.6038
843.05121	2799.9597
1040.587	2801.467
1217.5297	3179.0781
1528.3943	3663.0049
END IONS

BEGIN IONS
TITLE=38147: Scan 78069 (rt=14444.8) [D:\L4aex-Pool22-080823-03a_20231130140117.raw]
PEPMASS=1094.9182 40805.688
CHARGE=3+
SCANS=78069
RAWSCANS=sn78069
RTINSECONDS=14444.829
191.21576	2227.7446
191.90109	2717.8762
196.41328	2275.394
198.37216	2198.6013
203.3223	2090.0195
210.69984	2217.2322
232.37428	2612.7803
344.62183	2792.4126
947.44855	2989.2295
951.02795	2667.6245
985.11871	3058.8718
END IONS

BEGIN IONS
TITLE=38148: Scan 78070 (rt=14445) [D:\L4aex-Pool22-080823-03a_20231130140117.raw]
PEPMASS=1102.0948 40764.438
CHARGE=3+
SCANS=78070
RAWSCANS=sn78070
RTINSECONDS=14445.008
158.8252	2170.7864
171.72797	2148.4824
174.89575	2231.9585
175.64616	2380.8674
181.59767	2585.3625
232.4122	2274.5989
260.42407	2621.9355
277.4411	2428.9221
373.27893	2616.4287
757.95471	3040.9194
1115.5645	3001.3154
1629.0234	2766.9668
1779.5424	2890.8096
1874.0413	3070.3569
END IONS

BEGIN IONS
TITLE=38149: Scan 78071 (rt=14445.2) [D:\L4aex-Pool22-080823-03a_20231130140117.raw]
PEPMASS=529.35014 57554.5
CHARGE=2+
SCANS=78071
RAWSCANS=sn78071
RTINSECONDS=14445.188
101.04574	1577.51
102.307	1963.9825
108.38483	1888.4395
109.21282	1479.614
113.40241	2220.5522
122.10513	1496.8893
140.72292	1936.8448
157.28186	1892.0996
160.32266	1975.4473
301.98621	2661.6006
345.20636	2527.7488
375.98074	2588.4639
402.10663	2803.1589
475.41336	4222.1011
510.74048	2591.4128
528.33722	4029.0283
780.16302	2978.3252
END IONS

BEGIN IONS
TITLE=38150: Scan 78072 (rt=14445.4) [D:\L4aex-Pool22-080823-03a_20231130140117.raw]
PEPMASS=1136.8909 45449.875
CHARGE=2+
SCANS=78072
RAWSCANS=sn78072
RTINSECONDS=14445.366
160.56178	2082.9792
218.4626	2131.8044
269.36221	2655.4961
443.04642	2824.5403
486.64526	2651.7085
523.94202	2705.8
571.46356	2503.1047
598.57886	2536.2637
1085.259	3515.0886
1106.0098	3129.5935
1759.1919	3145.9028
END IONS

BEGIN IONS
TITLE=38151: Scan 78073 (rt=14445.5) [D:\L4aex-Pool22-080823-03a_20231130140117.raw]
PEPMASS=1215.8232 36705.438
CHARGE=3+
SCANS=78073
RAWSCANS=sn78073
RTINSECONDS=14445.546
168.44626	2030.5851
181.60663	5574.5059
204.81181	2338.821
205.1523	2300.8748
236.93777	2386.3032
529.37103	2841.783
735.18176	2888.3291
1168.4	2962.5322
1253.01	3497.1045
1498.1925	3659.6975
END IONS

BEGIN IONS
TITLE=38152: Scan 78074 (rt=14445.7) [D:\L4aex-Pool22-080823-03a_20231130140117.raw]
PEPMASS=990.41803 32788.656
CHARGE=3+
SCANS=78074
RAWSCANS=sn78074
RTINSECONDS=14445.73
175.47096	2742.5376
183.63336	2336.2827
244.19847	2955.2856
282.79709	2506.1978
357.11035	2509.6025
429.43671	2980.4097
498.30225	2534.1108
500.94632	2514.9736
768.66144	2916.1436
1640.1339	3175.5122
END IONS

BEGIN IONS
TITLE=38153: Scan 78077 (rt=14446.3) [D:\L4aex-Pool22-080823-03a_20231130140117.raw]
PEPMASS=929.47882 45953.781
CHARGE=2+
SCANS=78077
RAWSCANS=sn78077
RTINSECONDS=14446.258
148.44127	3005.1379
161.76065	2211.6599
196.37125	2203.7573
221.71376	2186.5203
265.39392	2721.2649
292.7175	2617.3003
401.34293	3021.3337
522.82782	2670.1348
570.94958	2753.8328
605.56403	2786.1414
1188.684	2994.8296
END IONS

BEGIN IONS
TITLE=38154: Scan 78078 (rt=14446.5) [D:\L4aex-Pool22-080823-03a_20231130140117.raw]
PEPMASS=1023.9342 28003.219
CHARGE=1+
SCANS=78078
RAWSCANS=sn78078
RTINSECONDS=14446.48
161.30241	1937.3236
164.3934	2149.5718
178.06093	2003.0632
201.22351	2369.8113
304.79205	2373.3086
327.04654	2677.7847
461.80609	2759.646
953.36279	2979.3257
1095.7346	2914.5947
1277.5625	3152.3645
END IONS

BEGIN IONS
TITLE=38155: Scan 78080 (rt=14446.8) [D:\L4aex-Pool22-080823-03a_20231130140117.raw]
PEPMASS=1008.8421 44005.688
CHARGE=1+
SCANS=78080
RAWSCANS=sn78080
RTINSECONDS=14446.839
166.51381	2094.2112
181.60741	6377.1753
203.48972	2602.5442
313.00995	2828.9104
339.40277	2621.5344
430.57175	2663.832
695.14856	2403.2986
730.72742	2958.6848
1157.337	3221.8608
1503.3385	3695.4026
1510.8549	3082.3745
END IONS

BEGIN IONS
TITLE=38156: Scan 78081 (rt=14447) [D:\L4aex-Pool22-080823-03a_20231130140117.raw]
PEPMASS=1237.7185 38555.594
CHARGE=3+
SCANS=78081
RAWSCANS=sn78081
RTINSECONDS=14447.019
168.90471	2076.584
181.59578	5579.626
189.54401	2459.7126
309.67773	2978.3323
323.70166	2902.4424
556.95532	2502.8242
560.43524	2586.4146
623.72827	2946.2073
1346.7819	2902.9722
1726.2864	3353.1091
END IONS

BEGIN IONS
TITLE=38157: Scan 78083 (rt=14447.4) [D:\L4aex-Pool22-080823-03a_20231130140117.raw]
PEPMASS=1010.2902 46258.469
CHARGE=1+
SCANS=78083
RAWSCANS=sn78083
RTINSECONDS=14447.378
164.36279	2128.7212
172.41487	1993.1671
181.60698	7845.3501
221.35292	2248.594
222.6971	2301.0452
229.6823	2621.5293
230.18437	2358.9285
257.76138	2577.5225
266.41428	2528.2161
325.09357	2512.0754
424.83279	2387.2639
1789.4379	3201.842
1801.9785	3596.1687
END IONS

BEGIN IONS
TITLE=38158: Scan 78084 (rt=14447.6) [D:\L4aex-Pool22-080823-03a_20231130140117.raw]
PEPMASS=1363.4691 36165.563
CHARGE=2+
SCANS=78084
RAWSCANS=sn78084
RTINSECONDS=14447.558
181.60751	4279.6704
188.07515	2555.3557
219.46097	2306.6917
229.16057	2492.7429
823.28625	2961.4172
1031.2271	2632.7329
1144.0895	3015.3372
1455.5127	3256.3762
1754.3214	3161.054
1795.9072	3438.8423
END IONS

BEGIN IONS
TITLE=38159: Scan 78085 (rt=14447.7) [D:\L4aex-Pool22-080823-03a_20231130140117.raw]
PEPMASS=894.39847 49545.094
CHARGE=1+
SCANS=78085
RAWSCANS=sn78085
RTINSECONDS=14447.742
171.0649	2800.2961
206.2523	2435.2437
227.04478	2382.1367
228.56917	2213.8142
241.10654	2710.145
242.55003	2477.3301
260.47482	2674.78
356.39767	2691.4822
422.35254	2498.9182
424.95886	2728.3274
462.45743	2865.585
884.72925	3059.3757
962.34442	3308.2268
1823.7441	2871.5178
END IONS

BEGIN IONS
TITLE=38160: Scan 78086 (rt=14447.9) [D:\L4aex-Pool22-080823-03a_20231130140117.raw]
PEPMASS=970.61644 32732.969
CHARGE=3+
SCANS=78086
RAWSCANS=sn78086
RTINSECONDS=14447.922
180.26245	2465.6362
197.27576	2567.543
206.29559	2692.7053
210.25021	2303.1252
222.67027	2125.7893
222.84329	2434.1826
243.31091	2214.8777
270.46579	2357.8872
318.97214	2856.4417
678.12231	2767.7114
1574.3737	3253.7141
END IONS

BEGIN IONS
TITLE=38161: Scan 78088 (rt=14448.3) [D:\L4aex-Pool22-080823-03a_20231130140117.raw]
PEPMASS=1005.0283 55731.031
CHARGE=1+
SCANS=78088
RAWSCANS=sn78088
RTINSECONDS=14448.281
165.88995	2300.5564
173.44879	2038.376
192.79631	2306.3401
204.15904	2246.3467
208.26714	2754.9985
231.58696	2643.3774
250.44244	2970.0156
251.82028	2808.6345
335.99487	2364.8735
433.6781	2599.394
588.99481	2783.3484
626.04401	2790.6226
956.68878	2797.052
969.57745	2932.1494
1142.4869	2782.7805
1148.7788	3027.7083
END IONS

BEGIN IONS
TITLE=38162: Scan 78089 (rt=14448.5) [D:\L4aex-Pool22-080823-03a_20231130140117.raw]
PEPMASS=1033.3617 35112.531
CHARGE=3+
SCANS=78089
RAWSCANS=sn78089
RTINSECONDS=14448.46
195.00809	2180.1321
251.72673	2521.5276
292.43265	2457.1816
294.55685	2528.8865
351.62762	3192.01
360.29526	2590.8145
558.54626	2588.6914
891.34003	2825.8801
1054.4998	3970.6033
1390.6509	3157.9602
END IONS

BEGIN IONS
TITLE=38163: Scan 78091 (rt=14448.8) [D:\L4aex-Pool22-080823-03a_20231130140117.raw]
PEPMASS=913.77104 105117.63
CHARGE=1+
SCANS=78091
RAWSCANS=sn78091
RTINSECONDS=14448.819
148.40366	1908.1865
148.41252	3153.3806
148.42123	3905.0798
148.43039	7211.6167
148.43935	12901.225
148.45943	7155.9014
148.46803	5245.561
148.47697	2636.0596
148.48634	3173.8413
148.49429	2000.4042
150.55246	1923.9642
172.72237	2100.0994
179.45499	2408.2595
181.6062	2484.3508
266.6893	2768.8149
285.16287	2572.73
375.88321	2406.0046
397.13565	2459.8591
406.83972	2440.0415
495.22928	2207.6453
567.11926	2676.0051
821.32843	2823.46
965.18628	3075.3318
980.3808	2995.4072
1283.389	2964.8665
END IONS

BEGIN IONS
TITLE=38164: Scan 78096 (rt=14449.7) [D:\L4aex-Pool22-080823-03a_20231130140117.raw]
PEPMASS=937.62192 49743
CHARGE=1+
SCANS=78096
RAWSCANS=sn78096
RTINSECONDS=14449.747
163.48076	2135.3945
166.22725	2217.0759
198.57411	2598.7974
268.76486	2368.2463
337.32181	2637.8242
349.59802	2631.6816
352.58578	3153.4114
730.03705	2690.7415
894.51361	2553.5432
915.01038	2773.9246
1057.97	3341.7498
1348.3684	3522.4985
1884.6289	2889.1123
END IONS

BEGIN IONS
TITLE=38165: Scan 78097 (rt=14449.9) [D:\L4aex-Pool22-080823-03a_20231130140117.raw]
PEPMASS=1149.3052 45176.5
CHARGE=2+
SCANS=78097
RAWSCANS=sn78097
RTINSECONDS=14449.926
158.35567	2104.1677
159.4469	2151.8455
168.06303	2296.8281
172.39388	2120.8828
181.59599	4604.1973
222.12782	2447.4009
240.99826	2399.5322
327.77112	2446.782
529.95917	2533.7253
756.35419	2675.4082
757.61047	3084.7354
1110.9792	2921.3999
1244.8269	2886.9668
END IONS

BEGIN IONS
TITLE=38166: Scan 78098 (rt=14450.1) [D:\L4aex-Pool22-080823-03a_20231130140117.raw]
PEPMASS=1253.0696 39635.125
CHARGE=2+
SCANS=78098
RAWSCANS=sn78098
RTINSECONDS=14450.105
158.02884	2103.2029
177.28772	2533.4341
181.55518	2200.4419
183.34509	2030.1932
219.46268	2603.3083
220.15541	2217.4165
237.80104	2379.1611
305.22369	2516.8706
328.43997	2721.6963
332.95477	2457.0742
486.94031	2792.5576
547.22784	2615.2695
1168.4432	2856.623
END IONS

BEGIN IONS
TITLE=38167: Scan 78100 (rt=14450.5) [D:\L4aex-Pool22-080823-03a_20231130140117.raw]
PEPMASS=1331.1727 34215.813
CHARGE=2+
SCANS=78100
RAWSCANS=sn78100
RTINSECONDS=14450.464
164.80127	2283.1431
185.6129	2012.5967
187.83698	1920.385
206.41704	2618.6196
231.7466	2311.1108
257.49091	2513.3528
279.7478	2324.6819
300.2587	2360.856
308.2583	2923.2856
429.75296	3273.938
475.20023	2590.9949
734.67322	3118.9373
END IONS

BEGIN IONS
TITLE=38168: Scan 78104 (rt=14451.2) [D:\L4aex-Pool22-080823-03a_20231130140117.raw]
PEPMASS=960.4848 48741.281
CHARGE=3+
SCANS=78104
RAWSCANS=sn78104
RTINSECONDS=14451.172
161.16965	1960.5264
195.18689	2321.7439
197.13113	2439.8713
205.36516	2295.6309
239.58713	2360.301
377.93713	2470.1357
388.1922	2849.3181
464.15323	2511.0869
464.40924	2591.8259
471.94254	2740.4417
597.00348	2764.3557
991.60028	3295.3462
1178.4995	3206.2549
1238.786	2822.5601
END IONS

BEGIN IONS
TITLE=38169: Scan 78105 (rt=14451.4) [D:\L4aex-Pool22-080823-03a_20231130140117.raw]
PEPMASS=1036.1367 49958.188
CHARGE=3+
SCANS=78105
RAWSCANS=sn78105
RTINSECONDS=14451.351
172.04071	2347.842
177.76042	2237.7224
181.60762	2473.072
197.41263	2419.3875
217.0428	2644.4136
220.58955	2410.6738
224.82547	2327.3232
254.58685	2645.7739
283.89047	2804.5264
369.27139	2957.3704
406.7811	2745.3188
622.02863	2537.6157
705.99658	2784.7847
731.08765	2671.3523
1038.8834	2965.9258
1097.9355	2783.6819
1678.2603	3131.8264
END IONS

BEGIN IONS
TITLE=38170: Scan 78110 (rt=14452.2) [D:\L4aex-Pool22-080823-03a_20231130140117.raw]
PEPMASS=1158.2231 39281.094
CHARGE=1+
SCANS=78110
RAWSCANS=sn78110
RTINSECONDS=14452.156
168.2739	2114.3481
210.03154	2349.0906
223.06741	2654.6184
331.55017	2672.6812
555.52411	2698.2373
738.74445	2557.2859
1000.1799	2791.4438
1116.1332	3529.5933
1439.0302	2546.4514
1548.823	2829.2214
1644.1993	2843.6631
1770.0963	3655.0151
END IONS

BEGIN IONS
TITLE=38171: Scan 78113 (rt=14452.8) [D:\L4aex-Pool22-080823-03a_20231130140117.raw]
PEPMASS=1134.8705 59028.313
CHARGE=3+
SCANS=78113
RAWSCANS=sn78113
RTINSECONDS=14452.817
160.14276	2553.2244
173.01874	2242.6433
186.6736	2222.2632
207.59346	2375.197
213.32797	2491.8083
213.55676	2211.0137
225.68332	2522.4592
226.42313	2410.928
239.62302	2472.7209
252.76743	2803.5212
259.1312	2639.6506
307.02109	2528.5559
415.88605	2625.959
539.91931	2843.2747
908.19769	2779.5437
1648.7679	3604.5129
1788.4205	3838.8762
END IONS

BEGIN IONS
TITLE=38172: Scan 78114 (rt=14453) [D:\L4aex-Pool22-080823-03a_20231130140117.raw]
PEPMASS=1106.215 38030.344
CHARGE=3+
SCANS=78114
RAWSCANS=sn78114
RTINSECONDS=14452.996
156.2117	2458.4333
190.75763	2124.9692
197.36029	3129.0156
228.00792	2193.1497
233.48686	2115.8564
240.2066	2859.1565
247.28522	2502.9907
288.02954	2367.3181
322.5596	2317.0122
631.42548	2531.7305
713.36584	2750.9478
964.84381	2664.9902
END IONS

BEGIN IONS
TITLE=38173: Scan 78115 (rt=14453.2) [D:\L4aex-Pool22-080823-03a_20231130140117.raw]
PEPMASS=753.43257 66006.219
CHARGE=1+
SCANS=78115
RAWSCANS=sn78115
RTINSECONDS=14453.177
131.12386	2000.9911
133.75453	2344.8408
148.78979	2072.7483
181.60707	4294.4189
193.7756	2188.521
221.47807	2674.5681
233.29134	2636.5647
233.84946	2407.1367
234.67072	2416.3784
243.68993	2290.988
247.68326	2342.512
274.50861	2808.9783
310.86752	2474.4397
436.3804	3164.4304
504.6973	2697.3118
598.31061	3025.7617
745.95874	3229.2693
753.35052	3891.8689
881.94104	2924.4231
1233.9109	2779.8147
END IONS

BEGIN IONS
TITLE=38174: Scan 78120 (rt=14454.1) [D:\L4aex-Pool22-080823-03a_20231130140117.raw]
PEPMASS=1150.6779 38244.188
CHARGE=2+
SCANS=78120
RAWSCANS=sn78120
RTINSECONDS=14454.069
157.96371	2248.6357
171.40112	2474.4614
175.41501	2723.0483
178.85181	2094.8945
181.60669	4986.5142
203.54192	2237.9004
253.22096	2330.3823
310.65955	2437.7385
364.42291	2368.4585
375.21793	2541.5483
382.40131	2732.5083
431.60092	2972.584
END IONS

BEGIN IONS
TITLE=38175: Scan 78121 (rt=14454.2) [D:\L4aex-Pool22-080823-03a_20231130140117.raw]
PEPMASS=975.83154 42858.406
CHARGE=3+
SCANS=78121
RAWSCANS=sn78121
RTINSECONDS=14454.249
170.40561	2568.2754
173.25668	2119.4304
181.59592	4598.3223
186.38521	2286.2346
246.34047	2737.3496
250.21147	2575.6294
394.31802	2302.2791
410.54111	2726.0779
452.8443	2728.7756
706.2951	3331.7007
867.98035	2892.4917
1402.8129	3358.9436
END IONS

BEGIN IONS
TITLE=38176: Scan 78122 (rt=14454.4) [D:\L4aex-Pool22-080823-03a_20231130140117.raw]
PEPMASS=907.43274 52406.906
CHARGE=3+
SCANS=78122
RAWSCANS=sn78122
RTINSECONDS=14454.429
162.35446	2039.1327
172.2683	2446.9517
191.74533	2446.3245
200.92819	2571.6746
206.31792	2231.2671
277.33673	2235.7573
424.63904	2639.1953
453.47641	2505.8374
468.96323	2983.2781
636.2179	2743.8059
897.39417	2667.8965
996.59375	3218.9912
1291.5951	2740.238
1604.3657	3236.9255
1770.9983	3269.7349
END IONS

BEGIN IONS
TITLE=38177: Scan 78123 (rt=14454.6) [D:\L4aex-Pool22-080823-03a_20231130140117.raw]
PEPMASS=1080.8108 42207.031
CHARGE=2+
SCANS=78123
RAWSCANS=sn78123
RTINSECONDS=14454.608
169.52055	1938.1654
174.95573	2178.396
215.44243	2607.3381
269.62222	2470.2249
375.69745	2790.8547
375.85931	2886.0305
387.82904	2353.1353
400.17209	3051.5364
416.95331	2432.4395
523.22119	2613.9773
556.44397	2811.8723
633.71716	3342.947
721.95026	2600.8237
END IONS

BEGIN IONS
TITLE=38178: Scan 78125 (rt=14455) [D:\L4aex-Pool22-080823-03a_20231130140117.raw]
PEPMASS=1073.8882 34158.75
CHARGE=2+
SCANS=78125
RAWSCANS=sn78125
RTINSECONDS=14454.967
156.26724	2326.9368
169.66389	2450.708
198.69615	2186.5759
229.89734	2761.7761
242.9285	2494.7793
292.68515	2937.927
406.12283	2497.345
465.26846	3064.7964
500.16885	2667.1826
570.03918	2899.1675
726.93213	2434.231
END IONS

BEGIN IONS
TITLE=38179: Scan 78131 (rt=14456.1) [D:\L4aex-Pool22-080823-03a_20231130140117.raw]
PEPMASS=1087.718 45468.125
CHARGE=3+
SCANS=78131
RAWSCANS=sn78131
RTINSECONDS=14456.079
260.36047	2709.4221
262.19171	2404.4556
267.63736	2441.0969
380.0054	2636.4485
408.79047	2589.8445
438.92728	2510.6265
458.54129	2500.3081
646.64313	3112.8816
661.57001	3255.864
951.23389	2744.8167
1009.2616	3119.5952
1325.8304	2499.4487
1811.8032	2792.7324
END IONS

BEGIN IONS
TITLE=38180: Scan 78133 (rt=14456.4) [D:\L4aex-Pool22-080823-03a_20231130140117.raw]
PEPMASS=1212.2747 61475.625
CHARGE=2+
SCANS=78133
RAWSCANS=sn78133
RTINSECONDS=14456.438
157.16605	2354.3745
157.1738	2645.6287
160.85251	1888.9879
180.52892	2057.5171
181.60841	3872.8496
182.47421	2128.5752
196.05162	2151.5422
198.20735	1980.4706
235.08096	2232.929
235.09392	2548.8105
251.78239	2410.4526
295.03781	2661.9631
324.25757	2626.9531
365.40802	2417.0168
385.12918	2317.0171
464.89941	2847.2322
518.89209	2725.4363
634.0954	2870.8364
738.87793	3398.6973
1687.6349	3153.6104
END IONS

BEGIN IONS
TITLE=38181: Scan 78134 (rt=14456.6) [D:\L4aex-Pool22-080823-03a_20231130140117.raw]
PEPMASS=982.95703 52337.5
CHARGE=1+
SCANS=78134
RAWSCANS=sn78134
RTINSECONDS=14456.618
154.23192	2184.572
171.05325	2087.1531
171.37357	2292.7588
181.59706	4240.1528
186.99544	2168.9473
202.97847	2130.8057
209.1644	2071.0427
260.32693	2688.1355
319.72052	2662.9248
343.4162	2640.0732
419.42459	3060.8687
513.09058	2628.1392
574.49896	2840.032
678.27625	2912.156
842.1861	2971.0149
1154.3894	2991.3765
1524.3834	3072.9932
1552.3252	3255.9436
END IONS

BEGIN IONS
TITLE=38182: Scan 78136 (rt=14457) [D:\L4aex-Pool22-080823-03a_20231130140117.raw]
PEPMASS=708.6281 57137.813
CHARGE=1+
SCANS=78136
RAWSCANS=sn78136
RTINSECONDS=14456.976
126.23412	1758.079
129.40823	1717.0935
142.50954	2054.0134
148.44092	2284.6221
148.81807	2068.3325
163.97133	2035.8076
169.97647	2584.532
170.01697	1992.6775
176.54382	2165.3276
206.42046	2247.8411
295.8418	2563.125
317.20169	4475.606
403.54279	2699.5042
649.82672	2865.6423
709.4696	3505.8271
856.83142	2521.0386
1032.2561	3019.9929
END IONS

BEGIN IONS
TITLE=38183: Scan 78137 (rt=14457.2) [D:\L4aex-Pool22-080823-03a_20231130140117.raw]
PEPMASS=724.73907 31287.813
CHARGE=3+
SCANS=78137
RAWSCANS=sn78137
RTINSECONDS=14457.154
172.59219	2175.6638
180.13412	2395.1704
181.60582	4501.5557
200.66063	2144.1587
234.89346	2556.4878
285.52713	2118.2605
355.97977	2383.7263
499.82745	2626.6116
518.05579	2628.4148
1268.4171	3094.8857
END IONS

BEGIN IONS
TITLE=38184: Scan 78139 (rt=14457.5) [D:\L4aex-Pool22-080823-03a_20231130140117.raw]
PEPMASS=1131.2479 32833.594
CHARGE=1+
SCANS=78139
RAWSCANS=sn78139
RTINSECONDS=14457.512
176.0601	2017.2036
181.60571	4701.0684
184.18657	2530.4397
186.89015	2282.0935
225.29524	2210.78
254.08397	2743.9863
312.32379	2622.1348
562.73822	2707.9995
586.34772	2773.8186
883.33405	2753.4631
894.48523	2727.2502
1089.2787	2763.3572
END IONS

BEGIN IONS
TITLE=38185: Scan 78142 (rt=14458.1) [D:\L4aex-Pool22-080823-03a_20231130140117.raw]
PEPMASS=824.80518 38051.75
CHARGE=1+
SCANS=78142
RAWSCANS=sn78142
RTINSECONDS=14458.054
200.05981	2359.9087
213.07248	2522.3108
226.20036	2383.3191
273.15027	2377.0596
307.11667	2441.3098
387.20651	2318.8042
451.14221	2592.926
452.66348	2755.6499
564.51648	2846.2224
1079.8611	3138.4734
1255.3346	3295.5244
1661.66	3017.8511
END IONS

BEGIN IONS
TITLE=38186: Scan 78146 (rt=14458.8) [D:\L4aex-Pool22-080823-03a_20231130140117.raw]
PEPMASS=499.84494 82932.156
CHARGE=2+
SCANS=78146
RAWSCANS=sn78146
RTINSECONDS=14458.805
101.88038	1452.2087
118.66393	1613.8085
135.88666	1644.5054
140.07716	1857.3691
148.44887	2377.5347
151.52983	2054.98
154.62238	2183.6533
159.37447	1932.0953
189.73933	2160.0266
191.08699	2708.8579
227.63913	2465.4556
236.97461	2465.5955
279.29236	3074.5679
292.83017	2478.0679
300.09778	2933.2334
312.90552	2703.3267
415.17282	2976.2581
429.30283	3618.6526
499.30206	9465.1387
600.65405	3443.8008
995.30737	2638.2761
998.68225	10198.687
999.68427	4498.7158
END IONS

BEGIN IONS
TITLE=38187: Scan 78149 (rt=14459.3) [D:\L4aex-Pool22-080823-03a_20231130140117.raw]
PEPMASS=1078.4078 54800.75
CHARGE=2+
SCANS=78149
RAWSCANS=sn78149
RTINSECONDS=14459.329
181.60797	4965.8413
197.70145	2576.9128
219.77873	2296.1614
252.53877	2674.1001
272.54761	2363.2209
281.91409	2779.0674
303.12247	2621.4807
327.21124	2634.6768
330.85516	2853.7383
337.06793	2924.2834
394.83148	3058.3108
426.38412	2561.606
454.72256	2295.6462
880.90149	2815.1765
1007.8753	3096.333
1739.2716	3544.5942
END IONS

BEGIN IONS
TITLE=38188: Scan 78150 (rt=14459.5) [D:\L4aex-Pool22-080823-03a_20231130140117.raw]
PEPMASS=922.30103 43959.625
CHARGE=2+
SCANS=78150
RAWSCANS=sn78150
RTINSECONDS=14459.509
148.44218	2613.4648
149.01595	2188.0288
166.49883	2088.0408
170.34227	2130.345
182.71516	2097.7778
281.37415	2858.5491
393.68387	2483.2153
924.5766	2826.8584
1034.4586	3201.614
1169.8726	3002.1519
1217.1462	2918.3328
1377.4065	2629.2153
1392.7386	2980.0049
END IONS

BEGIN IONS
TITLE=38189: Scan 78152 (rt=14459.9) [D:\L4aex-Pool22-080823-03a_20231130140117.raw]
PEPMASS=829.46636 43123.313
CHARGE=1+
SCANS=78152
RAWSCANS=sn78152
RTINSECONDS=14459.871
141.49756	1910.9506
144.45346	1957.87
168.12498	2303.0261
220.15535	2319.4216
220.16779	2472.1001
238.3689	2292.3293
255.30432	2604.0876
305.0069	2561.5061
340.54404	2993.1885
453.117	3008.5244
1088.7594	2919.0952
1194.792	2949.9707
END IONS

BEGIN IONS
TITLE=38190: Scan 78155 (rt=14460.4) [D:\L4aex-Pool22-080823-03a_20231130140117.raw]
PEPMASS=495.44067 79816.281
CHARGE=2+
SCANS=78155
RAWSCANS=sn78155
RTINSECONDS=14460.405
101.43842	1345.7794
107.39141	1352.6315
107.68805	1898.6377
108.50155	1517.39
110.10484	1673.8337
110.3551	1460.8147
111.77174	1749.3944
115.35271	1630.5835
117.33789	1595.8414
129.01831	1988.217
129.3837	1711.816
132.43382	1691.4211
136.8221	1811.3793
139.04907	1949.4678
143.96889	1864.5106
147.81961	1852.9835
148.44859	2228.3574
150.01349	1989.689
225.8054	2559.2332
247.77106	2982.6489
283.18964	2756.7268
297.8902	2447.6797
316.46268	2644.1091
387.44864	2658.1633
408.18152	2678.7839
461.40048	3014.0491
478.43369	3595.9021
479.44647	5113.3691
483.91544	2805.0635
506.30353	2758.0508
END IONS

BEGIN IONS
TITLE=38191: Scan 78159 (rt=14461.1) [D:\L4aex-Pool22-080823-03a_20231130140117.raw]
PEPMASS=872.10339 99348.625
CHARGE=2+
SCANS=78159
RAWSCANS=sn78159
RTINSECONDS=14461.119
142.75624	2138.5427
145.79619	2007.2815
148.40773	1880.3212
148.41568	3871.5459
148.4259	3963.9509
148.43434	6959.501
148.45419	9845.665
148.46344	7676.1973
148.47202	2726.9619
148.48112	3008.9895
148.58536	2321.9619
167.02696	2001.4387
181.45314	2266.9417
187.85091	2082.3826
260.25577	2673.7219
392.90945	2537.3823
549.15375	3193.2817
612.57788	2405.4072
664.87683	2797.9817
772.54279	2994.8477
923.99078	2924.0134
1257.1979	2799.4553
1292.1241	2794.5283
END IONS

BEGIN IONS
TITLE=38192: Scan 78167 (rt=14462.6) [D:\L4aex-Pool22-080823-03a_20231130140117.raw]
PEPMASS=1099.4387 50614.781
CHARGE=3+
SCANS=78167
RAWSCANS=sn78167
RTINSECONDS=14462.574
166.5128	2105.2134
173.42909	2720.2451
184.09932	2490.6064
230.92868	2414.5732
294.97522	2319.8811
295.13321	2404.4648
403.9566	2458.3027
432.27084	2566.0046
563.39001	2780.9985
584.97906	2790.6138
695.20789	2585.9749
753.40118	2918.9854
917.42316	2863.5093
1083.0177	2670.2625
1129.804	2664.4719
END IONS

BEGIN IONS
TITLE=38193: Scan 78169 (rt=14462.9) [D:\L4aex-Pool22-080823-03a_20231130140117.raw]
PEPMASS=1075.8279 36162.344
CHARGE=1+
SCANS=78169
RAWSCANS=sn78169
RTINSECONDS=14462.933
159.02869	2016.9956
161.41248	1931.8131
172.35179	2332.0298
186.14777	2258.9329
189.5117	2364.2769
227.78288	2241.9502
273.15283	2242.8269
274.77222	2864.3853
401.89627	3265.8499
448.6723	2507.8816
1026.8313	2981.5227
1685.7089	3330.979
END IONS

BEGIN IONS
TITLE=38194: Scan 78171 (rt=14463.3) [D:\L4aex-Pool22-080823-03a_20231130140117.raw]
PEPMASS=1125.6846 44173.875
CHARGE=3+
SCANS=78171
RAWSCANS=sn78171
RTINSECONDS=14463.293
187.84138	2272.0901
208.61497	2079.2461
213.06015	2105.2244
348.19656	2483.759
388.24194	3010.4414
404.1441	2288.1614
580.58374	2651.6438
593.43988	2901.762
654.53784	2682.2898
869.849	2682.2791
991.2312	3050.9675
1348.1244	3088.9507
END IONS

BEGIN IONS
TITLE=38195: Scan 78173 (rt=14463.7) [D:\L4aex-Pool22-080823-03a_20231130140117.raw]
PEPMASS=633.00568 62065.688
CHARGE=2+
SCANS=78173
RAWSCANS=sn78173
RTINSECONDS=14463.652
166.14139	2325.6084
170.45567	2158.0261
172.35266	2357.2188
181.60577	8414.5176
195.10138	2225.5271
203.09204	2270.4871
209.28947	2414.8027
226.70908	2344.4805
305.69653	2294.7188
364.84961	2302.6226
374.32901	2581.7341
503.41696	2689.8865
597.487	3250.3853
651.49139	2571.3528
672.86353	2604.1882
781.66772	2708.9048
787.2027	2693.1223
1474.6656	2847.6357
1518.4369	3640.8992
1770.1018	2857.6272
END IONS

BEGIN IONS
TITLE=38196: Scan 78174 (rt=14463.8) [D:\L4aex-Pool22-080823-03a_20231130140117.raw]
PEPMASS=1034.2767 58474
CHARGE=3+
SCANS=78174
RAWSCANS=sn78174
RTINSECONDS=14463.835
165.87906	1975.1416
167.44275	1817.0629
181.60715	3398.3691
182.27188	2077.2559
233.7748	2200.0322
240.80981	2540.8374
242.65518	2454.0007
313.38687	2366.1868
351.87317	2628.2571
544.54993	2493.0286
568.28131	3157.9265
591.40259	2983.0088
796.94659	3247.9158
1113.4155	2963.8892
1341.3649	3557.334
1346.7029	3109.9412
1531.0404	3099.063
1754.5579	3623.7234
1860.031	3376.53
END IONS

BEGIN IONS
TITLE=38197: Scan 78179 (rt=14464.7) [D:\L4aex-Pool22-080823-03a_20231130140117.raw]
PEPMASS=1122.8121 40146.563
CHARGE=1+
SCANS=78179
RAWSCANS=sn78179
RTINSECONDS=14464.716
169.71158	2642.7385
181.60757	5165.6865
194.81932	2335.8174
217.83522	2462.3958
235.76913	2176.7539
238.95538	2376.4641
258.20801	2386.6946
408.01233	3116.8179
589.55591	2718.6282
757.4718	2798.8743
1423.04	3159.7466
END IONS

BEGIN IONS
TITLE=38198: Scan 78180 (rt=14464.9) [D:\L4aex-Pool22-080823-03a_20231130140117.raw]
PEPMASS=834.49896 51505.469
CHARGE=3+
SCANS=78180
RAWSCANS=sn78180
RTINSECONDS=14464.944
157.62541	2039.1559
180.35197	2226.5347
213.5311	2265.1489
302.81216	3022.501
322.17728	2234.6274
382.56586	2389.7219
407.42114	2482.9077
608.14117	2647.1423
702.36877	2736.9688
824.66229	3367.104
844.16882	2998.2046
946.25989	2815.8242
1760.5823	3009.6484
1763.1191	3226.8157
END IONS

BEGIN IONS
TITLE=38199: Scan 78181 (rt=14465.1) [D:\L4aex-Pool22-080823-03a_20231130140117.raw]
PEPMASS=1110.2149 51847.813
CHARGE=1+
SCANS=78181
RAWSCANS=sn78181
RTINSECONDS=14465.124
179.0598	2275.9629
179.90247	2279.8684
181.81023	2395.4819
212.37422	2348.0813
214.97951	2415.8638
219.44727	2442.7197
223.57359	2121.719
285.54758	2506.3757
325.78723	2478.3528
330.72269	2359.3467
347.10147	2726.3357
593.90735	2822.1191
654.48224	2788.6582
1651.0594	2984.4993
1846.7626	3410.8733
END IONS

BEGIN IONS
TITLE=38200: Scan 78182 (rt=14465.3) [D:\L4aex-Pool22-080823-03a_20231130140117.raw]
PEPMASS=1096.7315 59288.094
CHARGE=1+
SCANS=78182
RAWSCANS=sn78182
RTINSECONDS=14465.303
160.216	1923.8557
163.62793	2218.3635
169.1927	2084.679
175.05988	2232.1521
177.86868	2253.7981
189.93408	2196.5339
206.07185	2374.6812
215.76897	2442.9658
228.31871	2339.385
235.41977	2134.5405
244.00887	2201.0244
469.06998	2905.0168
476.76566	2759.8962
480.45322	2521.49
662.5603	2946.9106
721.77399	3011.9221
850.38885	3010.4429
927.95361	2765.3962
1515.7822	2890.7505
END IONS

BEGIN IONS
TITLE=38201: Scan 78184 (rt=14465.7) [D:\L4aex-Pool22-080823-03a_20231130140117.raw]
PEPMASS=612.18291 88633.563
CHARGE=3+
SCANS=78184
RAWSCANS=sn78184
RTINSECONDS=14465.662
149.04477	2161.8496
151.06645	2116.1128
152.73943	1981.8528
174.70845	2218.9985
181.18277	2400.0806
181.60555	3554.8127
189.36369	2362.0806
210.08186	2191.5613
229.56516	2202.9028
235.32222	2496.6123
238.99759	2408.1963
247.58087	2431.571
261.02908	3087.8892
264.41342	2317.9648
270.86908	3166.2661
277.82382	2417.5396
284.15094	2508.0269
286.73978	2514.6748
336.95612	2474.3723
355.07077	5994.8779
356.07022	5471.6753
357.0676	10195.822
414.03778	2719.6477
887.57721	2783.8364
1450.6462	2745.1904
END IONS

BEGIN IONS
TITLE=38202: Scan 78187 (rt=14466.2) [D:\L4aex-Pool22-080823-03a_20231130140117.raw]
PEPMASS=1108.4476 33571.469
CHARGE=3+
SCANS=78187
RAWSCANS=sn78187
RTINSECONDS=14466.201
183.48134	2034.2754
184.22142	2444.3359
196.41586	2442.1208
203.0255	2359.8826
225.91629	2527.5291
227.48326	2558.1731
321.61298	2499.6094
335.52316	2369.374
363.98663	2458.9634
373.60803	2413.2512
497.71103	2588.3149
507.0618	2600.8066
END IONS

BEGIN IONS
TITLE=38203: Scan 78189 (rt=14466.6) [D:\L4aex-Pool22-080823-03a_20231130140117.raw]
PEPMASS=1186.4932 39471.969
CHARGE=3+
SCANS=78189
RAWSCANS=sn78189
RTINSECONDS=14466.559
171.29599	2214.7014
185.29602	2341.1023
198.93077	2157.9175
204.78036	2114.5398
213.44571	2500.384
322.71475	2514.4243
357.81201	2533.9351
508.27121	3291.7229
751.57434	2994.9297
973.36139	3617.1646
1094.8572	2797.9177
1375.8608	3556.1138
END IONS

BEGIN IONS
TITLE=38204: Scan 78191 (rt=14466.9) [D:\L4aex-Pool22-080823-03a_20231130140117.raw]
PEPMASS=828.73785 52451.75
CHARGE=1+
SCANS=78191
RAWSCANS=sn78191
RTINSECONDS=14466.917
197.15964	2234.3931
238.28435	2491.1545
243.62897	2385.2566
254.0524	2325.9031
255.04565	2182.9395
255.1295	2943.0583
266.29318	2479.709
420.95572	3150.0979
451.07645	2776.2903
495.80783	2926.1021
538.11469	3268.2
612.33423	2599.9749
884.43433	2943.4709
1143.4988	3234.8125
1656.5043	3906.5142
END IONS

BEGIN IONS
TITLE=38205: Scan 78196 (rt=14467.8) [D:\L4aex-Pool22-080823-03a_20231130140117.raw]
PEPMASS=575.52721 83299.844
CHARGE=4+
SCANS=78196
RAWSCANS=sn78196
RTINSECONDS=14467.811
107.01653	1501.6466
121.60332	1692.0226
124.3716	1835.546
127.32452	1642.0093
143.33473	1993.0043
148.44823	2858.1243
160.93274	2326.1353
186.40125	2139.0195
188.04456	2150.4475
203.56349	2381.1599
221.18372	2589.4983
225.92555	2760.2356
289.02344	2783.5317
289.54199	2672.3735
299.16153	2663.144
314.85837	2572.8013
417.10275	2659.4285
575.38226	5957.9966
575.42847	16020.66
575.46564	10111.31
862.54071	2922.6362
END IONS

BEGIN IONS
TITLE=38206: Scan 78198 (rt=14468.2) [D:\L4aex-Pool22-080823-03a_20231130140117.raw]
PEPMASS=1022.777 41379.063
CHARGE=2+
SCANS=78198
RAWSCANS=sn78198
RTINSECONDS=14468.212
162.29504	2246.866
181.60675	4969.2817
201.7383	3065.9277
209.20642	2161.0562
260.75528	2401.2791
358.71289	3005.5969
414.12936	2451.415
433.62985	2328.334
486.78354	2737.0339
514.97607	2737.9783
556.62677	2712.7136
556.68597	2801.6863
741.23132	2931.6973
END IONS

BEGIN IONS
TITLE=38207: Scan 78201 (rt=14468.7) [D:\L4aex-Pool22-080823-03a_20231130140117.raw]
PEPMASS=1339.6635 52738.625
CHARGE=2+
SCANS=78201
RAWSCANS=sn78201
RTINSECONDS=14468.745
163.7529	2063.8376
181.59644	5601.3638
203.73135	2370.8708
243.73117	2944.3198
284.07666	2639.4978
513.69122	2687.885
529.8855	2748.2739
572.24921	2792.3384
573.79578	2434.6521
763.57916	2959.4512
1127.2352	2797.8677
1423.8887	3566.0703
1636.6017	2914.6396
1949.2439	2969.8672
1949.5901	2972.2134
END IONS

BEGIN IONS
TITLE=38208: Scan 78202 (rt=14468.9) [D:\L4aex-Pool22-080823-03a_20231130140117.raw]
PEPMASS=1122.8123 41711.438
CHARGE=2+
SCANS=78202
RAWSCANS=sn78202
RTINSECONDS=14468.925
177.8024	2023.5222
181.59503	4619.5825
201.46938	2747.9238
211.91812	2478.3557
254.31714	2335.1736
310.11008	3148.4197
342.88043	2475.7241
351.76782	2731.196
409.86508	2520.4414
969.54541	2786.6389
1050.2559	3078.6013
END IONS

BEGIN IONS
TITLE=38209: Scan 78203 (rt=14469.1) [D:\L4aex-Pool22-080823-03a_20231130140117.raw]
PEPMASS=1100.7637 41598.188
CHARGE=2+
SCANS=78203
RAWSCANS=sn78203
RTINSECONDS=14469.105
188.57013	2196.3887
191.21271	2482.1387
213.97316	2760.8694
233.52179	2193.2698
306.16516	2985.2749
494.64206	3199.3433
926.68152	2782.6006
1231.1398	2853.4121
1398.6085	3014.8232
1527.0308	2797.5696
1603.2767	3573.8745
END IONS

BEGIN IONS
TITLE=38210: Scan 78204 (rt=14469.3) [D:\L4aex-Pool22-080823-03a_20231130140117.raw]
PEPMASS=1066.5398 50678.344
CHARGE=2+
SCANS=78204
RAWSCANS=sn78204
RTINSECONDS=14469.284
159.12424	2684.6975
167.8692	1927.4551
176.59941	2241.8999
188.96001	2115.1255
199.0229	2679.71
246.02873	2478.7815
252.75266	2263.8633
290.39148	2802.7412
311.12375	2411.3901
316.9675	2602.5315
342.89764	2726.0691
571.7522	2770.2803
968.88165	3306.3193
1586.385	3087.6472
1608.0603	2849.3269
1839.941	2988.1445
END IONS

BEGIN IONS
TITLE=38211: Scan 78205 (rt=14469.5) [D:\L4aex-Pool22-080823-03a_20231130140117.raw]
PEPMASS=933.82874 45819.125
CHARGE=2+
SCANS=78205
RAWSCANS=sn78205
RTINSECONDS=14469.464
162.80193	1933.9308
163.07607	2167.3018
166.00146	2513.4951
169.96243	2729.0898
172.45618	2044.4214
181.3871	2177.249
208.31404	2280.426
233.01897	2658.436
306.40945	2533.395
342.11713	2611.3335
852.81885	2942.1636
941.99579	2814.792
1009.5177	2699.1553
1100.9698	2777.1177
END IONS

BEGIN IONS
TITLE=38212: Scan 78206 (rt=14469.6) [D:\L4aex-Pool22-080823-03a_20231130140117.raw]
PEPMASS=1064.8285 37616.844
CHARGE=3+
SCANS=78206
RAWSCANS=sn78206
RTINSECONDS=14469.643
162.53041	2112.3386
163.80794	2130.8464
182.75871	2650.1733
266.97736	2470.8967
290.89246	2748.4048
408.70898	2472.126
499.27542	2655.0557
842.70813	3384.459
931.98474	2650.1631
1003.7504	3170.7888
1826.5773	3507.5828
END IONS

BEGIN IONS
TITLE=38213: Scan 78208 (rt=14470) [D:\L4aex-Pool22-080823-03a_20231130140117.raw]
PEPMASS=1166.2432 39759.844
CHARGE=2+
SCANS=78208
RAWSCANS=sn78208
RTINSECONDS=14470.006
167.79207	2046.109
169.46022	2303.2378
171.97316	1882.1722
187.3452	2277.3386
273.9108	2984.9282
309.37872	2410.8833
310.36832	2894.0811
318.69778	2590.9849
407.80978	2828.0999
558.61847	2971.7278
631.76849	2963.489
818.39008	2734.4307
1388.8068	2970.1707
1865.1914	3338.8267
END IONS

BEGIN IONS
TITLE=38214: Scan 78210 (rt=14470.4) [D:\L4aex-Pool22-080823-03a_20231130140117.raw]
PEPMASS=1025.1029 33456.781
CHARGE=2+
SCANS=78210
RAWSCANS=sn78210
RTINSECONDS=14470.364
174.19177	1966.141
335.98557	2788.7214
428.89307	2614.2419
433.43985	2727.2109
503.48282	3333.021
510.17731	2416.9873
861.91327	2665.8921
1413.2998	2912.0535
1441.0734	3305.2844
1954.7946	2960.6987
END IONS

BEGIN IONS
TITLE=38215: Scan 78212 (rt=14470.6) [D:\L4aex-Pool22-080823-03a_20231130140117.raw]
PEPMASS=1164.1199 39522.563
CHARGE=3+
SCANS=78212
RAWSCANS=sn78212
RTINSECONDS=14470.632
183.0284	2144.0657
193.06715	2463.0842
197.04239	2131.6211
202.26656	2120.0852
205.40343	2425.4094
213.69579	2233.4473
218.05948	2181.9199
224.33653	2146.6548
292.84033	2762.5256
341.56747	2665.2654
347.14917	2891.978
375.22122	2602.646
401.57437	2949.3894
1390.6222	2844.0264
END IONS

BEGIN IONS
TITLE=38216: Scan 78215 (rt=14471.3) [D:\L4aex-Pool22-080823-03a_20231130140117.raw]
PEPMASS=928.7793 62967.469
CHARGE=2+
SCANS=78215
RAWSCANS=sn78215
RTINSECONDS=14471.297
148.4418	4687.2681
151.40395	2132.4448
187.23878	2228.1355
194.73917	2200.3909
195.4353	2231.3755
201.43791	2260.5911
221.7459	2578.2908
225.59229	2374.2461
262.13913	2575.4094
281.42709	2434.9368
294.23495	2336.7334
360.2482	2525.6926
390.38736	2831.8992
488.39044	2492.4724
510.82175	2731.8044
632.89636	2837.0906
754.83667	2903.6423
1461.4451	3367.4268
1508.0082	3611.7734
1757.2649	3058.1099
END IONS

BEGIN IONS
TITLE=38217: Scan 78218 (rt=14471.8) [D:\L4aex-Pool22-080823-03a_20231130140117.raw]
PEPMASS=1344.6477 33041.094
CHARGE=2+
SCANS=78218
RAWSCANS=sn78218
RTINSECONDS=14471.839
181.59566	2230.5449
214.90509	2366.7622
255.5544	2490.7061
326.4985	2701.3228
354.22348	2604.1519
426.73245	2730.7754
502.80341	2856.552
582.9635	2666.1086
722.96558	2759.4294
971.61713	3067.3176
END IONS

BEGIN IONS
TITLE=38218: Scan 78219 (rt=14472) [D:\L4aex-Pool22-080823-03a_20231130140117.raw]
PEPMASS=561.48777 86298.563
CHARGE=2+
SCANS=78219
RAWSCANS=sn78219
RTINSECONDS=14472.019
147.83195	1876.9882
148.28511	2435.9307
151.09543	2079.7712
153.97813	2115.5493
158.7244	2488.8923
232.38402	2423.2568
236.21893	2533.551
275.67157	2713.0322
277.37411	2492.5247
321.70673	2598.9272
412.79218	2614.6968
549.66962	2766.0654
561.33661	6145.8193
561.41125	10570.888
561.44958	17103.068
704.84186	2714.884
1225.2969	2698.134
1548.1279	2757.6287
END IONS

BEGIN IONS
TITLE=38219: Scan 78220 (rt=14472.2) [D:\L4aex-Pool22-080823-03a_20231130140117.raw]
PEPMASS=899.35242 67682
CHARGE=1+
SCANS=78220
RAWSCANS=sn78220
RTINSECONDS=14472.197
159.21179	2102.0146
165.98215	1976.7979
175.19948	2220.896
178.819	2629.8025
180.1261	2364.9927
200.81212	2207.4929
203.30499	2169.9529
206.58443	2648.5315
231.34221	3252.6558
233.25211	2774.0139
248.53543	2524.2356
251.89404	2582.6755
402.48163	2582.9734
473.98898	2671.9429
567.27789	2551.5024
774.27393	2813.3303
899.35107	19420.783
1050.7561	3143.2493
END IONS

BEGIN IONS
TITLE=38220: Scan 78224 (rt=14472.9) [D:\L4aex-Pool22-080823-03a_20231130140117.raw]
PEPMASS=746.59802 51596.906
CHARGE=3+
SCANS=78224
RAWSCANS=sn78224
RTINSECONDS=14472.91
160.12051	2251.126
175.87871	2243.4431
177.2144	2006.7521
178.16916	2181.2417
178.82071	2059.5505
179.2968	2152.9133
195.48041	2640.8816
206.28006	2058.7039
216.53648	3054.3931
276.99487	2713.281
332.46582	2332.3213
461.72638	2620.5737
636.17407	2720.2705
934.03748	2963.9285
989.85272	2765.7764
1026.1052	3023.0295
END IONS

BEGIN IONS
TITLE=38221: Scan 78225 (rt=14473.1) [D:\L4aex-Pool22-080823-03a_20231130140117.raw]
PEPMASS=1055.1658 41486.688
CHARGE=2+
SCANS=78225
RAWSCANS=sn78225
RTINSECONDS=14473.09
172.16589	2016.8512
173.31659	2413.3564
188.69267	2514.6069
198.73842	2084.3269
267.90063	2517.7366
350.55618	2598.4978
395.44962	2837.0684
402.91739	2599.5229
463.11707	3072.0588
490.65402	2779.5432
491.83322	2682.564
772.33521	3024.7283
915.89197	3025.8391
1536.1411	3120.6072
END IONS

BEGIN IONS
TITLE=38222: Scan 78236 (rt=14475.1) [D:\L4aex-Pool22-080823-03a_20231130140117.raw]
PEPMASS=895.63452 45438.063
CHARGE=2+
SCANS=78236
RAWSCANS=sn78236
RTINSECONDS=14475.087
145.19827	2077.0151
164.23502	2131.6304
175.86328	2374.7939
236.01999	2286.1794
251.48572	2403.8523
285.13715	2479.4995
315.27695	2717.304
321.02609	2797.4739
621.03033	2819.365
788.92358	3029.2676
1006.7213	2968.072
END IONS

BEGIN IONS
TITLE=38223: Scan 78237 (rt=14475.3) [D:\L4aex-Pool22-080823-03a_20231130140117.raw]
PEPMASS=1143.7224 57778.969
CHARGE=3+
SCANS=78237
RAWSCANS=sn78237
RTINSECONDS=14475.265
160.98424	2220.3079
168.04201	2023.0516
181.60675	7381.1509
270.86966	2314.0225
298.55972	2828.7168
384.20975	2768.1514
409.96841	2531.7869
416.44513	2605.6711
455.1489	3362.8032
458.77347	2737.397
492.57025	2918.2305
535.51978	2670.5122
641.45294	2706.6614
740.29755	2695.6543
1087.7821	2913.1404
1121.953	2935.6121
1253.2826	2863.2583
END IONS

BEGIN IONS
TITLE=38224: Scan 78239 (rt=14475.6) [D:\L4aex-Pool22-080823-03a_20231130140117.raw]
PEPMASS=1137.7026 41482.406
CHARGE=2+
SCANS=78239
RAWSCANS=sn78239
RTINSECONDS=14475.624
163.43073	2579.5962
183.47195	2129.2849
185.78793	2193.4866
197.21313	2551.2112
261.20792	2208.9514
276.2348	2781.574
331.02957	2607.3379
331.10349	2595.1797
352.77551	2508.9556
356.39984	2460.3757
539.65826	2898.0464
1242.3464	3139.2651
END IONS

BEGIN IONS
TITLE=38225: Scan 78240 (rt=14475.8) [D:\L4aex-Pool22-080823-03a_20231130140117.raw]
PEPMASS=908.20782 39305.281
CHARGE=2+
SCANS=78240
RAWSCANS=sn78240
RTINSECONDS=14475.808
148.44202	3863.1594
203.67145	2756.0225
297.96146	2516.333
316.03616	2520.0073
554.50391	3368.5901
594.65112	2564.6924
637.60657	2763.6438
849.85449	3186.3101
867.26959	2790.9526
1081.9065	2771.7019
END IONS

BEGIN IONS
TITLE=38226: Scan 78243 (rt=14476.3) [D:\L4aex-Pool22-080823-03a_20231130140117.raw]
PEPMASS=936.55487 45890.969
CHARGE=3+
SCANS=78243
RAWSCANS=sn78243
RTINSECONDS=14476.342
164.50516	2308.7883
181.59799	3061.9023
206.00099	2794.0903
246.09877	2275.9885
246.65265	2643.2939
259.34799	2456.3333
264.01025	2278.9514
351.72806	2428.0266
352.9422	2612.8301
410.15121	2926.8223
503.99432	2853.7717
621.03931	2604.9651
649.23901	2819.5217
755.87531	2812.001
1245.2246	2922.2112
1845.2068	2892.1465
END IONS

BEGIN IONS
TITLE=38227: Scan 78246 (rt=14476.8) [D:\L4aex-Pool22-080823-03a_20231130140117.raw]
PEPMASS=1088.8574 42699.313
CHARGE=3+
SCANS=78246
RAWSCANS=sn78246
RTINSECONDS=14476.788
173.62769	2108.8662
182.07486	2302.178
239.55722	2269.2539
264.19257	2170.7915
401.00555	2591.6772
439.46616	2510.6516
453.87646	2771.6428
938.03369	2711.4685
1088.8237	3292.0735
1368.0942	3265.6501
1567.0612	3608.2385
END IONS

BEGIN IONS
TITLE=38228: Scan 78248 (rt=14477.3) [D:\L4aex-Pool22-080823-03a_20231130140117.raw]
PEPMASS=1176.7377 64296.906
CHARGE=3+
SCANS=78248
RAWSCANS=sn78248
RTINSECONDS=14477.276
168.65488	2433.1426
171.22481	2264.7825
175.3512	2393.6436
192.41063	2288.0242
222.04987	2415.5549
230.99785	2230.4426
301.83868	3743.8926
308.35419	2760.2766
314.55765	2742.9822
314.7879	2375.9292
317.48218	2527.4209
399.62979	2535.1804
470.73798	2457.3218
579.93427	2792.1633
613.84149	2415.4521
729.38617	3080.5144
1116.0526	3007.2751
1242.7041	2817.6489
1668.3695	3390.3674
1700.6166	3040.8286
1730.1257	3114.0151
END IONS

BEGIN IONS
TITLE=38229: Scan 78251 (rt=14477.8) [D:\L4aex-Pool22-080823-03a_20231130140117.raw]
PEPMASS=1001.7026 36769.875
CHARGE=3+
SCANS=78251
RAWSCANS=sn78251
RTINSECONDS=14477.817
156.78542	2146.4417
157.42165	2308.8091
161.9057	1907.1563
181.60736	7496.5708
212.11705	2114.5803
260.04181	2318.2434
263.00894	2257.8425
345.14764	2544.2312
364.55038	2382.5767
1959.6592	3421.1948
END IONS

BEGIN IONS
TITLE=38230: Scan 78253 (rt=14478.2) [D:\L4aex-Pool22-080823-03a_20231130140117.raw]
PEPMASS=1126.6337 48629.313
CHARGE=3+
SCANS=78253
RAWSCANS=sn78253
RTINSECONDS=14478.176
159.05966	2062.1943
161.17432	2364.438
183.60017	2091.4268
196.09337	3057.969
241.75186	2199.3438
247.28676	2297.6494
285.17365	2734.8716
338.27859	2536.0034
395.15369	2867.8362
399.75781	2552.3931
413.26746	2628.7173
793.40454	3002.6504
949.37933	2813.0046
1188.7845	3123.9907
END IONS

BEGIN IONS
TITLE=38231: Scan 78254 (rt=14478.4) [D:\L4aex-Pool22-080823-03a_20231130140117.raw]
PEPMASS=1205.9652 34524.344
CHARGE=3+
SCANS=78254
RAWSCANS=sn78254
RTINSECONDS=14478.356
159.71692	2466.324
181.60622	2464.082
220.18695	2296.1692
233.08971	2448.239
289.09525	2590.2068
294.72885	2730.3125
357.94736	2883.3167
680.18579	2928.822
1432.7151	2908.0881
1675.4565	3193.9915
1751.9453	3230.405
END IONS

BEGIN IONS
TITLE=38232: Scan 78256 (rt=14478.7) [D:\L4aex-Pool22-080823-03a_20231130140117.raw]
PEPMASS=1014.0235 43353.313
CHARGE=2+
SCANS=78256
RAWSCANS=sn78256
RTINSECONDS=14478.715
159.79102	2104.907
181.60686	8064.1934
182.31938	2246.0171
185.26691	2129.0535
191.34966	2559.7341
312.38013	2451.8027
315.05139	2845.5984
320.75415	2343.4578
337.7276	2414.894
388.09937	2548.6719
949.61584	3514.6631
1247.0148	2753.4561
1298.6617	2840.7305
END IONS

BEGIN IONS
TITLE=38233: Scan 78257 (rt=14478.9) [D:\L4aex-Pool22-080823-03a_20231130140117.raw]
PEPMASS=1091.6279 54455.969
CHARGE=2+
SCANS=78257
RAWSCANS=sn78257
RTINSECONDS=14478.894
173.78754	2128.1758
190.65163	3095.2646
200.1412	2470.4229
212.96341	2418.4285
324.59024	2748.1016
333.62076	2493.5415
458.84665	2495.1936
495.66757	2648.7156
677.07227	2634.595
756.24542	3393.4221
810.48297	2807.1665
824.21082	2801.7405
1148.2773	3088.7424
1523.2327	2662.5149
1906.1266	3634.7656
END IONS

BEGIN IONS
TITLE=38234: Scan 78259 (rt=14479.3) [D:\L4aex-Pool22-080823-03a_20231130140117.raw]
PEPMASS=872.06555 53528.875
CHARGE=2+
SCANS=78259
RAWSCANS=sn78259
RTINSECONDS=14479.254
174.74695	2226.6243
184.41077	2353.282
233.22429	2659.7734
234.66388	2436.4414
246.54175	2537.3271
246.55603	2662.0173
270.81516	2424.9539
409.08527	2688.5398
428.77591	2944.9656
437.11221	2704.4431
540.51514	2656.1689
930.01904	2838.51
END IONS

BEGIN IONS
TITLE=38235: Scan 78261 (rt=14479.6) [D:\L4aex-Pool22-080823-03a_20231130140117.raw]
PEPMASS=1165.8945 35449.25
CHARGE=2+
SCANS=78261
RAWSCANS=sn78261
RTINSECONDS=14479.612
170.41614	1989.2753
235.05182	2218.7593
253.80492	2734.9048
285.64868	3033.0283
291.68207	2352.5164
302.16138	2361.3635
340.93054	3095.6584
345.50037	3062.9712
417.65833	2600.3044
1022.051	3079.7563
1185.7716	3356.9197
END IONS

BEGIN IONS
TITLE=38236: Scan 78264 (rt=14480.1) [D:\L4aex-Pool22-080823-03a_20231130140117.raw]
PEPMASS=1098.5978 57993.625
CHARGE=2+
SCANS=78264
RAWSCANS=sn78264
RTINSECONDS=14480.142
180.43401	2333.5586
181.3588	2309.3059
181.60762	4591.2002
181.9724	2403.323
184.2401	2375.1409
206.0148	2270.1575
207.98051	3026.406
223.52945	2386.8054
232.93166	2688.4048
321.51404	2877.8718
335.92609	2713.3525
369.3389	2334.8188
503.33243	2673.9294
741.66199	2667.8987
800.5755	2591.2493
829.18256	3158.4656
862.90887	2769.6682
1190.4884	3060.186
END IONS

BEGIN IONS
TITLE=38237: Scan 78267 (rt=14480.7) [D:\L4aex-Pool22-080823-03a_20231130140117.raw]
PEPMASS=1020.8929 49322.906
CHARGE=2+
SCANS=78267
RAWSCANS=sn78267
RTINSECONDS=14480.729
156.01454	1984.4526
181.60713	2596.9048
205.90059	2290.1851
236.12004	2930.8687
245.90814	2309.4878
287.51181	2912.1777
290.75644	2923.0132
320.71387	2580.4673
433.20297	2631.1726
577.57928	3195.0076
875.62024	2426.4792
920.49188	2926.2742
967.25482	2840.3035
1064.3894	2914.7256
1466.3781	2787.1521
1891.8073	3291.3062
END IONS

BEGIN IONS
TITLE=38238: Scan 78270 (rt=14481.3) [D:\L4aex-Pool22-080823-03a_20231130140117.raw]
PEPMASS=1112.6542 55234.281
CHARGE=2+
SCANS=78270
RAWSCANS=sn78270
RTINSECONDS=14481.262
172.91034	2093.8662
179.32425	2818.5032
184.02548	2958.1067
204.77701	2328.1687
244.33252	2088.6865
278.59305	2285.8176
283.01315	2407.9873
287.84451	2795.291
288.96085	2527.8489
456.44354	2316.2725
603.40375	2950.2627
649.93335	3216.1797
904.72888	3184.5828
1052.2906	2863.5942
1055.446	3342.439
END IONS

BEGIN IONS
TITLE=38239: Scan 78271 (rt=14481.4) [D:\L4aex-Pool22-080823-03a_20231130140117.raw]
PEPMASS=1239.3555 46902.281
CHARGE=2+
SCANS=78271
RAWSCANS=sn78271
RTINSECONDS=14481.441
204.15265	2007.0244
241.59737	2517.0059
249.16295	2411.0869
249.22467	2397.1663
307.63321	2537.2539
388.25626	2899.5198
414.85046	2476.9998
501.04221	2768.2297
601.93317	2606.1753
848.29437	2806.9053
1007.1443	3319.8132
1196.1481	2886.1675
1231.8615	3032.7107
1443.923	3447.9397
1885.2098	3201.1399
END IONS

BEGIN IONS
TITLE=38240: Scan 78274 (rt=14482) [D:\L4aex-Pool22-080823-03a_20231130140117.raw]
PEPMASS=1131.163 31788.531
CHARGE=3+
SCANS=78274
RAWSCANS=sn78274
RTINSECONDS=14481.981
309.02914	2665.4541
319.54846	2513.291
735.26648	2822.0583
897.62964	2784.8357
899.66797	2581.6226
1139.3823	2780.8735
1146.9832	3011.0442
1321.8263	2625.3464
1471.1029	3198.7935
1699.983	3516.9302
END IONS

BEGIN IONS
TITLE=38241: Scan 78276 (rt=14482.3) [D:\L4aex-Pool22-080823-03a_20231130140117.raw]
PEPMASS=710.9444 55249.125
CHARGE=2+
SCANS=78276
RAWSCANS=sn78276
RTINSECONDS=14482.339
127.64491	1760.6219
130.39684	1893.1876
138.50812	1959.9772
144.6463	2101.3684
172.23843	1925.4058
185.33858	2701.3135
191.6451	2879.3765
198.23096	2215.488
317.20108	2763.3918
339.66272	3224.3564
375.98364	2537.718
392.26764	2817.0806
632.13519	3171.1533
711.2843	3346.1658
1377.0042	3391.6836
END IONS

BEGIN IONS
TITLE=38242: Scan 78280 (rt=14483) [D:\L4aex-Pool22-080823-03a_20231130140117.raw]
PEPMASS=1011.1519 74724.719
CHARGE=2+
SCANS=78280
RAWSCANS=sn78280
RTINSECONDS=14482.96
160.08574	2007.557
160.69737	2267.3745
186.40421	2559.9963
209.34135	2102.8547
213.86172	2263.8142
234.64262	2447.1243
236.75929	2611.3674
281.47092	2310.5801
320.04852	2547.3296
361.94708	3112.6465
392.80414	2599.54
399.29913	2962.8596
399.32767	3110.6357
405.74509	2541.5728
453.26797	2894.8398
460.07367	2489.4302
467.10181	2761.3489
607.36932	2700.8987
607.98883	2751.4036
761.19098	3306.0364
837.56714	3061.9116
1082.6082	3245.4612
1301.5045	3049.2371
END IONS

BEGIN IONS
TITLE=38243: Scan 78281 (rt=14483.2) [D:\L4aex-Pool22-080823-03a_20231130140117.raw]
PEPMASS=1065.6123 44959.563
CHARGE=2+
SCANS=78281
RAWSCANS=sn78281
RTINSECONDS=14483.221
165.63817	1984.7527
174.03717	2257.3945
175.7789	2511.8086
201.64951	2567.001
226.72417	2401.7859
250.06628	2533.2634
328.35236	2609.5078
563.72632	2663.2271
836.88275	3366.1963
1828.4817	3161.4897
1886.6603	3006.3848
1953.0164	3030.8496
END IONS

BEGIN IONS
TITLE=38244: Scan 78282 (rt=14483.4) [D:\L4aex-Pool22-080823-03a_20231130140117.raw]
PEPMASS=784.93231 39859
CHARGE=2+
SCANS=78282
RAWSCANS=sn78282
RTINSECONDS=14483.444
159.28189	2109.5063
165.16774	2019.7317
181.60629	6066.3896
198.28194	2161.5188
204.76144	2144.2605
231.09766	2700.6479
330.75104	2342.7234
382.73148	2686.7776
395.68378	2747.4097
590.71008	3196.4473
987.53314	2746.1396
996.47375	3192.6306
END IONS

BEGIN IONS
TITLE=38245: Scan 78283 (rt=14483.6) [D:\L4aex-Pool22-080823-03a_20231130140117.raw]
PEPMASS=793.52765 50104.313
CHARGE=2+
SCANS=78283
RAWSCANS=sn78283
RTINSECONDS=14483.623
147.31322	1991.5732
148.08804	2091.7361
172.15118	2007.5275
176.4332	2089.3247
198.66629	2051.7708
240.35452	2515.8152
278.65659	2807.499
363.04684	2582.7585
399.7785	2531.5894
448.84448	3130.4463
508.32858	2859.3667
680.42224	3340.4075
793.52936	12270.192
END IONS

BEGIN IONS
TITLE=38246: Scan 78285 (rt=14484) [D:\L4aex-Pool22-080823-03a_20231130140117.raw]
PEPMASS=1145.1283 42116.281
CHARGE=3+
SCANS=78285
RAWSCANS=sn78285
RTINSECONDS=14483.981
156.44719	2283.3242
169.49338	2058.2341
341.62997	2647.7266
409.39182	2730.6326
545.76093	2569.8154
655.32227	2720.8599
701.44574	2955.5635
1276.2349	2951.4836
1455.5612	3460.7334
1709.2666	3211.6226
END IONS

BEGIN IONS
TITLE=38247: Scan 78286 (rt=14484.2) [D:\L4aex-Pool22-080823-03a_20231130140117.raw]
PEPMASS=1209.4393 43395.094
CHARGE=3+
SCANS=78286
RAWSCANS=sn78286
RTINSECONDS=14484.161
167.38066	2229.4473
178.64519	2161.9026
338.34674	2943.6733
445.57172	2382.4924
505.83389	2827.179
536.40363	2987.3596
653.33435	2525.6882
810.36755	2531.4275
1122.1708	3311.2717
1411.9606	2905.2104
1709.2693	3009.0164
END IONS

BEGIN IONS
TITLE=38248: Scan 78287 (rt=14484.3) [D:\L4aex-Pool22-080823-03a_20231130140117.raw]
PEPMASS=1148.6405 46430.781
CHARGE=3+
SCANS=78287
RAWSCANS=sn78287
RTINSECONDS=14484.341
158.65359	2144.1482
167.55779	2063.8438
171.74609	1997.5992
181.59485	4495.8955
284.4201	2412.0693
429.22318	2636.4844
500.72784	3195.0034
502.617	2994.5974
549.28326	2674.8218
787.4649	3113.0562
906.80414	2895.2188
1409.7502	2753.5527
1411.9055	2753.6287
END IONS

BEGIN IONS
TITLE=38249: Scan 78288 (rt=14484.5) [D:\L4aex-Pool22-080823-03a_20231130140117.raw]
PEPMASS=992.36743 45206.875
CHARGE=3+
SCANS=78288
RAWSCANS=sn78288
RTINSECONDS=14484.521
167.79234	2209.3723
184.36636	2221.335
202.20659	2337.9668
253.13094	2213.9822
264.4375	2604.2327
327.02203	3482.0339
375.237	2607.6604
403.89572	2578.5977
465.36804	2707.0693
466.87646	3318.2048
533.17963	3035.5776
561.78607	2872.3474
654.29462	2883.3516
803.0127	2762.2727
END IONS

BEGIN IONS
TITLE=38250: Scan 78290 (rt=14484.9) [D:\L4aex-Pool22-080823-03a_20231130140117.raw]
PEPMASS=1060.0413 40489.438
CHARGE=3+
SCANS=78290
RAWSCANS=sn78290
RTINSECONDS=14484.879
250.74715	2517.5154
273.28622	2577.093
323.87265	2580.8586
381.47519	2650.0376
521.95135	2860.4727
845.89398	2748.9836
1326.1853	3231.7751
1329.6462	3201.0691
1548.4557	3031.7627
1731.986	3099.3201
END IONS

BEGIN IONS
TITLE=38251: Scan 78291 (rt=14485.1) [D:\L4aex-Pool22-080823-03a_20231130140117.raw]
PEPMASS=916.77234 87612.188
CHARGE=3+
SCANS=78291
RAWSCANS=sn78291
RTINSECONDS=14485.059
163.75853	2257.5139
174.12857	2251.5874
272.34528	2589.7139
351.99866	2854.8789
385.47534	2696.0793
413.69443	3146.0801
502.24255	2339.6455
510.31976	2997.4729
764.56635	2952.9238
842.43555	3169.374
916.3866	26263.998
917.38538	8183.3149
963.12146	2944.1074
1178.1909	2853.6509
1538.8617	2908.8174
1545.3457	3239.502
END IONS

BEGIN IONS
TITLE=38252: Scan 78292 (rt=14485.2) [D:\L4aex-Pool22-080823-03a_20231130140117.raw]
PEPMASS=1090.738 50248.875
CHARGE=3+
SCANS=78292
RAWSCANS=sn78292
RTINSECONDS=14485.238
161.41866	2440.3052
199.58789	2063.3979
211.7207	2096.9063
219.57808	2677.1533
226.17598	2747.1016
318.91238	2641.366
383.11838	2870.4919
399.61539	2981.1108
404.50961	2543.4934
441.00705	2561.4861
491.18961	2394.1072
515.87946	2604.5195
754.44476	2794.8604
END IONS

BEGIN IONS
TITLE=38253: Scan 78295 (rt=14485.8) [D:\L4aex-Pool22-080823-03a_20231130140117.raw]
PEPMASS=1141.8088 37790.594
CHARGE=2+
SCANS=78295
RAWSCANS=sn78295
RTINSECONDS=14485.781
170.69463	1957.8459
171.18405	2161.3477
187.97325	2491.9497
197.45906	2273.4399
206.61101	2445.0186
208.79442	2553.7603
226.48796	2587.2117
814.4704	2891.1711
815.25208	3186.6545
827.99866	3002.5464
1026.9231	3302.2097
1412.6241	4141.2705
END IONS

BEGIN IONS
TITLE=38254: Scan 78300 (rt=14486.7) [D:\L4aex-Pool22-080823-03a_20231130140117.raw]
PEPMASS=1037.4076 66860.25
CHARGE=2+
SCANS=78300
RAWSCANS=sn78300
RTINSECONDS=14486.714
163.19937	2135.6284
168.28607	2468.6396
168.40849	2410.6018
215.09808	2373.3472
224.11134	2415.8843
238.53606	2519.1008
300.25906	2636.1091
326.19336	2878.0151
344.23773	2832.4204
353.11703	2424.7197
464.55573	3113.019
523.33551	3099.3562
560.66492	3018.7798
834.53589	3098.7437
835.80591	2649.5879
1037.5444	3015.9478
1259.2162	2877.2498
1284.9478	2902.5962
1311.2416	3164.0549
1811.8143	2814.366
END IONS

BEGIN IONS
TITLE=38255: Scan 78301 (rt=14486.9) [D:\L4aex-Pool22-080823-03a_20231130140117.raw]
PEPMASS=1165.9702 45500.531
CHARGE=2+
SCANS=78301
RAWSCANS=sn78301
RTINSECONDS=14486.894
174.58595	2362.6523
186.89262	2042.7876
209.51762	2350.9829
220.25743	2310.9956
255.56245	2498.6282
301.57816	2608.7615
646.67944	2928.6082
995.02087	2651.0974
1076.2561	2751.3032
1198.5109	3023.0828
1356.2474	2725.9651
1398.1337	2962.9856
1429.0852	2899.3838
1850.6968	3213.1453
1948.8204	2879.4265
END IONS

BEGIN IONS
TITLE=38256: Scan 78305 (rt=14487.6) [D:\L4aex-Pool22-080823-03a_20231130140117.raw]
PEPMASS=1370.8942 47981.344
CHARGE=3+
SCANS=78305
RAWSCANS=sn78305
RTINSECONDS=14487.611
166.65822	2122.3625
197.12114	2334.6626
253.54984	2754.7307
259.84381	2548.3586
346.93051	2581.1553
406.67715	2540.0769
479.00912	2579.1138
502.22931	2688.4231
742.3233	2809.2361
936.74054	3031.2644
1244.1616	3133.1526
1438.7706	3280.0867
END IONS

BEGIN IONS
TITLE=38257: Scan 78306 (rt=14487.8) [D:\L4aex-Pool22-080823-03a_20231130140117.raw]
PEPMASS=1115.3823 45159.5
CHARGE=2+
SCANS=78306
RAWSCANS=sn78306
RTINSECONDS=14487.795
157.98004	2108.6406
196.44987	2207.8225
215.01553	2406.1086
314.88684	2284.0476
363.94107	2539.7117
368.5434	2616.9922
527.8894	2768.2429
600.4007	2676.6152
780.82135	3321.7383
816.74756	2805.5969
994.11334	2737.2136
1062.4563	3419.4814
END IONS

BEGIN IONS
TITLE=38258: Scan 78308 (rt=14488.2) [D:\L4aex-Pool22-080823-03a_20231130140117.raw]
PEPMASS=1252.0012 63394.031
CHARGE=3+
SCANS=78308
RAWSCANS=sn78308
RTINSECONDS=14488.154
165.61871	2109.0969
175.16051	2477.4192
175.16994	2358.8867
177.174	2043.3422
270.52307	2563.4136
303.77435	2159.1067
377.91019	2278.9316
403.3938	2694.887
407.54074	2832.6589
410.91769	2604.3975
414.89764	2540.6436
439.26724	2623.4963
573.11255	2871.5195
750.3147	2649.6956
897.6825	2790.6064
1047.3048	3306.8157
1321.8577	2966.4644
1790.8851	3322.636
END IONS

BEGIN IONS
TITLE=38259: Scan 78309 (rt=14488.3) [D:\L4aex-Pool22-080823-03a_20231130140117.raw]
PEPMASS=1220.2115 47466.781
CHARGE=3+
SCANS=78309
RAWSCANS=sn78309
RTINSECONDS=14488.334
162.08356	2123.7607
182.88661	2322.595
207.21417	2080.6912
209.202	2261.3745
209.35106	2131.4275
226.40117	2373.8186
492.24277	2628.1924
930.73822	2874.478
1095.9087	2957.5894
1134.9578	2899.6885
1421.8335	2774.75
1441.3822	2789.0493
1559.9993	3119.6406
END IONS

BEGIN IONS
TITLE=38260: Scan 78310 (rt=14488.5) [D:\L4aex-Pool22-080823-03a_20231130140117.raw]
PEPMASS=1053.3348 41877.875
CHARGE=3+
SCANS=78310
RAWSCANS=sn78310
RTINSECONDS=14488.513
199.50761	2498.8748
210.36174	2403.4666
243.95813	2709.4077
270.31537	2567.0999
294.52222	2641.7847
339.24307	2611.6563
446.22903	2465.2886
533.91498	2649.2551
561.44934	2596.0515
614.29718	2802.0669
796.8689	2996.0159
1262.5693	2786.1052
1637.5033	3343.7166
END IONS

BEGIN IONS
TITLE=38261: Scan 78312 (rt=14488.9) [D:\L4aex-Pool22-080823-03a_20231130140117.raw]
PEPMASS=923.96881 95638.438
CHARGE=2+
SCANS=78312
RAWSCANS=sn78312
RTINSECONDS=14488.872
148.41312	2196.2771
148.42256	4111.207
148.43163	7470.5981
148.45125	13599.076
148.46082	6977.7549
148.46991	3930.2656
148.47873	2413.8586
148.4964	1920.2173
148.52293	2266.6677
163.67879	2429.5708
176.59972	2296.7693
235.41776	2179.5642
237.92136	2407.45
239.70088	2358.3762
307.14703	2592.4917
379.21786	2504.7363
381.99695	2886.9189
549.80304	2916.3936
633.77277	3226.4475
730.63043	2723.7595
1320.9209	2622.854
END IONS

BEGIN IONS
TITLE=38262: Scan 78321 (rt=14490.5) [D:\L4aex-Pool22-080823-03a_20231130140117.raw]
PEPMASS=1131.3716 51794.813
CHARGE=2+
SCANS=78321
RAWSCANS=sn78321
RTINSECONDS=14490.506
157.04651	2362.7446
210.43546	2314.1667
228.0121	2256.6223
230.25394	2576.7703
296.53607	2926.0449
333.01279	2478.9333
446.68124	3083.5203
582.05316	2738.9587
650.18066	2627.8491
749.1402	3429.9739
1390.09	3123.6702
1711.7123	2979.606
END IONS

BEGIN IONS
TITLE=38263: Scan 78322 (rt=14490.7) [D:\L4aex-Pool22-080823-03a_20231130140117.raw]
PEPMASS=1438.0607 32211.031
CHARGE=2+
SCANS=78322
RAWSCANS=sn78322
RTINSECONDS=14490.686
157.88914	2019.6212
159.92812	2073.0281
161.60994	2573.437
168.97052	2188.6682
172.87489	2176.8206
175.24799	2329.8752
431.66843	2522.0754
454.39981	2436.3193
595.00946	2810.0425
803.48883	2768.043
1369.1044	3261.2405
END IONS

BEGIN IONS
TITLE=38264: Scan 78324 (rt=14491) [D:\L4aex-Pool22-080823-03a_20231130140117.raw]
PEPMASS=626.53552 44651.531
CHARGE=3+
SCANS=78324
RAWSCANS=sn78324
RTINSECONDS=14491.044
150.45103	2006.1195
151.5743	2145.4485
164.59781	2436.8809
205.87505	2266.7517
222.85803	2356.1377
229.40968	2577.6724
246.77388	2355.9202
248.15588	2622.8757
272.79633	2631.0615
309.06479	2991.2346
344.31293	2606.407
398.09387	2620.6892
448.76804	2721.2856
500.70859	2738.3293
724.86407	2714.3044
END IONS

BEGIN IONS
TITLE=38265: Scan 78325 (rt=14491.2) [D:\L4aex-Pool22-080823-03a_20231130140117.raw]
PEPMASS=621.39795 71946.813
CHARGE=2+
SCANS=78325
RAWSCANS=sn78325
RTINSECONDS=14491.223
124.48283	2059.3789
126.65911	1698.729
128.71008	2056.3425
144.47559	1771.0742
150.96193	1962.4336
162.97855	2452.9504
198.88246	2769.5662
199.02788	2228.2188
212.55522	2420.4009
213.95288	2483.0137
235.16751	2494.0762
263.12888	2434.7852
320.61472	2484.644
322.27145	3707.5371
332.95413	2715.6714
371.19119	2676.7673
526.28345	3629.2354
621.35785	4233.6553
689.3808	2594.7563
1030.6417	2961.9592
1217.3478	2696.2439
END IONS

BEGIN IONS
TITLE=38266: Scan 78328 (rt=14491.8) [D:\L4aex-Pool22-080823-03a_20231130140117.raw]
PEPMASS=1093.9905 37461.938
CHARGE=3+
SCANS=78328
RAWSCANS=sn78328
RTINSECONDS=14491.765
166.45601	1998.4044
172.53297	2256.0393
209.34612	2258.7224
223.07111	3214.9534
237.62276	2484.8877
306.65894	2983.7158
354.55341	2263.8318
367.12704	2395.4414
822.39105	2828.3354
846.87195	3053.1382
911.58862	2937.3289
952.25708	2714.5083
END IONS

BEGIN IONS
TITLE=38267: Scan 78332 (rt=14492.5) [D:\L4aex-Pool22-080823-03a_20231130140117.raw]
PEPMASS=1219.0338 52409.375
CHARGE=2+
SCANS=78332
RAWSCANS=sn78332
RTINSECONDS=14492.47
239.40208	2581.2212
242.68466	2229.5676
250.33313	2321.9868
287.63458	2419.6572
393.87201	3388.01
400.89871	2733.0549
404.3894	2827.0457
431.06647	2984.7615
506.37399	2819.1541
574.26208	2769.4453
704.20081	2764.4221
721.09839	2669.2346
1372.8384	2942.3152
1425.2119	2698.0112
END IONS

BEGIN IONS
TITLE=38268: Scan 78334 (rt=14492.9) [D:\L4aex-Pool22-080823-03a_20231130140117.raw]
PEPMASS=849.79614 62941.625
CHARGE=2+
SCANS=78334
RAWSCANS=sn78334
RTINSECONDS=14492.877
143.96527	1657.4556
144.69412	1901.5532
148.44084	2965.769
149.85846	1995.4952
155.0609	1800.2695
170.04437	2254.501
172.14639	2053.0493
181.60797	4343.1177
193.53159	2442.2639
215.67874	2491.1631
275.64893	2391.551
308.06693	2812.2109
312.79297	2362.0015
335.95334	2543.6433
339.17386	3146.6104
517.55804	3216.3015
755.70227	3069.968
1452.5205	2950.2671
END IONS

BEGIN IONS
TITLE=38269: Scan 78335 (rt=14493.1) [D:\L4aex-Pool22-080823-03a_20231130140117.raw]
PEPMASS=1247.9008 53121.531
CHARGE=2+
SCANS=78335
RAWSCANS=sn78335
RTINSECONDS=14493.055
174.8331	2628.064
189.33009	2192.9043
206.3102	2776.3491
250.73553	2222.9299
259.32068	2450.7991
271.45081	2615.5332
274.43622	2905.915
280.82068	2265.189
326.25116	2608.792
356.16364	2540.6416
799.74854	2572.0154
906.84949	3122.9136
950.65839	3299.7581
1487.3378	3404.6716
END IONS

BEGIN IONS
TITLE=38270: Scan 78336 (rt=14493.2) [D:\L4aex-Pool22-080823-03a_20231130140117.raw]
PEPMASS=1240.8943 52141.781
CHARGE=2+
SCANS=78336
RAWSCANS=sn78336
RTINSECONDS=14493.235
161.98767	1985.5598
177.98067	2160.8152
181.60854	4396.8472
184.55807	2373.3821
185.2467	2196.8081
198.64073	2075.0955
349.92563	2268.0791
378.34601	3225.604
406.5004	2383.9893
495.85043	2699.5012
535.01318	2962.1758
576.84137	2942.5945
930.06158	2996.385
1039.6702	2841.9248
1116.653	3132.1968
END IONS

BEGIN IONS
TITLE=38271: Scan 78337 (rt=14493.4) [D:\L4aex-Pool22-080823-03a_20231130140117.raw]
PEPMASS=1103.1923 56886.625
CHARGE=3+
SCANS=78337
RAWSCANS=sn78337
RTINSECONDS=14493.415
171.89207	2708.8855
172.79681	2137.0103
181.49449	2095.2212
181.59534	2778.6206
196.75558	2770.1245
198.15082	2363.6091
202.74615	2207.9158
214.63519	2478.252
217.59158	2234.928
217.97589	2744.8123
254.2365	2180.415
374.11288	2514.2078
552.30737	2767.7705
623.42169	2721.7161
873.13727	2900.0574
1167.6041	3305.5393
1247.4393	3482.0952
1728.5884	3038.3936
END IONS

BEGIN IONS
TITLE=38272: Scan 78338 (rt=14493.6) [D:\L4aex-Pool22-080823-03a_20231130140117.raw]
PEPMASS=770.91602 50711.969
CHARGE=3+
SCANS=78338
RAWSCANS=sn78338
RTINSECONDS=14493.594
173.28943	1943.2268
185.90408	2191.321
191.74667	2317.2019
219.47455	2708.8096
247.18799	2441.0254
254.81372	2616.8269
266.3736	3049.865
268.62231	2451.6025
303.64059	2489.7947
413.77686	2397.7183
416.87021	2650.9021
563.71906	2585.438
771.41913	5259.3613
1026.3314	3309.6309
1292.7505	2638.5654
1401.4559	2779.7546
END IONS

BEGIN IONS
TITLE=38273: Scan 78342 (rt=14494.3) [D:\L4aex-Pool22-080823-03a_20231130140117.raw]
PEPMASS=869.70728 40837.5
CHARGE=3+
SCANS=78342
RAWSCANS=sn78342
RTINSECONDS=14494.309
181.60756	2314.6274
245.75969	2421.6089
271.6705	2788.9678
279.22128	2394.6912
292.68573	2510.5095
326.67004	2773.5698
380.52841	2819.1738
505.24072	2996.7988
664.34064	3091.7644
769.25433	2939.8271
1047.2368	2858.5627
1236.2949	3281.3271
END IONS

BEGIN IONS
TITLE=38274: Scan 78343 (rt=14494.5) [D:\L4aex-Pool22-080823-03a_20231130140117.raw]
PEPMASS=612.51984 78519.625
CHARGE=3+
SCANS=78343
RAWSCANS=sn78343
RTINSECONDS=14494.488
148.44875	2585.8711
175.90231	2314.9368
181.60789	3793.1072
209.70941	3031.9207
217.87132	2286.7471
225.92668	2174.7817
299.06265	3234.6719
333.47638	2596.2109
355.0704	8884.8633
356.07214	5249.4165
357.0679	12874.79
612.25421	5248.7769
1225.7521	3033.5935
1591.1876	3579.4646
END IONS

BEGIN IONS
TITLE=38275: Scan 78344 (rt=14494.7) [D:\L4aex-Pool22-080823-03a_20231130140117.raw]
PEPMASS=1321.8568 46825.031
CHARGE=3+
SCANS=78344
RAWSCANS=sn78344
RTINSECONDS=14494.667
181.60577	4612.9512
187.05339	2190.0876
207.48106	2282.4651
228.23927	2509.3826
238.68098	2317.2913
279.31653	2943.0249
306.25125	2505.8201
322.74268	2551.123
431.97754	2539.1118
621.82178	2705.0869
622.51245	2640.5251
1295.0006	3449.5007
1335.715	3136.6448
1493.2634	2729.6689
1829.0149	2884.2388
END IONS

BEGIN IONS
TITLE=38276: Scan 78346 (rt=14495) [D:\L4aex-Pool22-080823-03a_20231130140117.raw]
PEPMASS=1344.1548 34182.094
CHARGE=3+
SCANS=78346
RAWSCANS=sn78346
RTINSECONDS=14495.026
216.73479	2109.2556
217.71648	2507.9717
274.29065	2348.0898
375.54965	2738.5642
670.29535	2804.6611
695.83887	2992.9514
711.09265	2886.3892
889.76965	3065.7727
933.21313	2839.585
949.36438	2951.8562
1910.8228	2963.4458
END IONS

BEGIN IONS
TITLE=38277: Scan 78349 (rt=14495.6) [D:\L4aex-Pool22-080823-03a_20231130140117.raw]
PEPMASS=1055.2778 39862.797
CHARGE=3+
SCANS=78349
RAWSCANS=sn78349
RTINSECONDS=14495.551
160.16278	2147.3198
160.68877	2679.8096
166.59441	1922.4865
181.60739	6634.8188
202.14194	2527.2078
267.88266	2460.6626
464.8028	2503.0313
471.64072	2802.5005
476.65491	2427.7371
967.07666	3321.571
1254.8	3031.1606
END IONS

BEGIN IONS
TITLE=38278: Scan 78351 (rt=14496) [D:\L4aex-Pool22-080823-03a_20231130140117.raw]
PEPMASS=1013.1133 48402.219
CHARGE=2+
SCANS=78351
RAWSCANS=sn78351
RTINSECONDS=14495.957
181.60593	6621.9663
205.33722	2220.6958
234.47154	2635.7712
239.11633	2328.6985
241.62579	2526.2314
255.26152	2846.5918
262.15906	2554.5898
321.07172	2806.3154
339.68878	2732.1584
442.39319	2447.4219
599.93481	2588.6538
687.0946	3002.0071
1458.4458	2945.1772
1844.4084	3130.2537
1936.0077	3053.0952
END IONS

BEGIN IONS
TITLE=38279: Scan 78352 (rt=14496.1) [D:\L4aex-Pool22-080823-03a_20231130140117.raw]
PEPMASS=886.74237 46038.469
CHARGE=3+
SCANS=78352
RAWSCANS=sn78352
RTINSECONDS=14496.137
183.39474	2689.0481
184.14227	2240.6282
184.92378	2300.4631
189.73892	2321.0288
210.87207	2169.4817
219.036	2175.9504
478.38474	2643.9924
573.74982	2758.2981
630.11603	3282.7544
1362.9233	3417.5959
1487.7284	2962.1487
1673.3456	3215.604
1734.208	3674.6748
END IONS

BEGIN IONS
TITLE=38280: Scan 78353 (rt=14496.3) [D:\L4aex-Pool22-080823-03a_20231130140117.raw]
PEPMASS=1062.5455 45947.5
CHARGE=3+
SCANS=78353
RAWSCANS=sn78353
RTINSECONDS=14496.316
182.22052	2235.3022
211.55115	2752.1907
230.87421	2485.4795
237.83469	2646.1541
255.29808	2644.2358
416.11624	2933.9795
532.89966	2955.5654
632.82629	2715.8162
1276.6385	3214.1279
1465.8999	3046.4446
1682.8673	3088.3447
END IONS

BEGIN IONS
TITLE=38281: Scan 78354 (rt=14496.5) [D:\L4aex-Pool22-080823-03a_20231130140117.raw]
PEPMASS=1165.7489 45102.406
CHARGE=2+
SCANS=78354
RAWSCANS=sn78354
RTINSECONDS=14496.496
164.54073	2285.5835
173.61296	1912.3613
181.59492	3986.4329
234.37764	2445.2498
290.42505	2956.8713
324.97433	2392.9907
333.79291	2870.8904
506.31979	2442.386
770.17517	2961.9714
928.31927	3478.9353
1171.527	3480.241
1882.9672	2814.158
END IONS

BEGIN IONS
TITLE=38282: Scan 78355 (rt=14496.7) [D:\L4aex-Pool22-080823-03a_20231130140117.raw]
PEPMASS=996.17365 31628.375
CHARGE=3+
SCANS=78355
RAWSCANS=sn78355
RTINSECONDS=14496.676
158.68579	2061.5242
166.1165	1939.6482
173.94507	2065.5422
262.06946	2996.5088
281.24579	2292.1252
377.48419	2834.0088
525.56097	2561.4148
641.80939	2717.5405
890.43683	2825.2026
1630.9282	3284.6511
END IONS

BEGIN IONS
TITLE=38283: Scan 78358 (rt=14497.2) [D:\L4aex-Pool22-080823-03a_20231130140117.raw]
PEPMASS=652.55078 46365.625
CHARGE=2+
SCANS=78358
RAWSCANS=sn78358
RTINSECONDS=14497.212
136.38234	1709.1404
138.26686	2207.865
146.78302	1945.5194
148.44865	3509.4165
174.64685	2069.7117
175.09782	2507.739
177.97656	2246.1187
181.60764	4673.3091
653.2962	4110.042
910.1676	2796.7742
942.01343	2819.3999
1100.9692	2683.0776
END IONS

BEGIN IONS
TITLE=38284: Scan 78363 (rt=14498.1) [D:\L4aex-Pool22-080823-03a_20231130140117.raw]
PEPMASS=1380.2346 30532.375
CHARGE=3+
SCANS=78363
RAWSCANS=sn78363
RTINSECONDS=14498.11
181.59772	2833.8879
184.76187	2223.4541
191.97856	2248.4026
244.11365	2413.5139
319.16513	2559.6379
333.18015	2412.6147
343.41925	2273.353
563.19073	3127.7932
952.40009	3340.8945
1495.5956	3029.1677
END IONS

BEGIN IONS
TITLE=38285: Scan 78368 (rt=14499) [D:\L4aex-Pool22-080823-03a_20231130140117.raw]
PEPMASS=584.48785 51309.688
CHARGE=2+
SCANS=78368
RAWSCANS=sn78368
RTINSECONDS=14499.042
113.67703	1806.847
120.49036	1727.0795
122.23228	1940.7141
125.8769	1610.6068
129.11537	2114.1726
143.013	2322.5569
145.77643	1875.3472
171.25253	2186.0681
181.60622	5972.9556
181.87198	2232.1909
201.51979	2135.0081
203.49223	2500.5984
211.12506	2545.405
405.88126	2566.3606
513.42999	3021.0225
620.29779	2863.1531
830.21942	2919.7639
END IONS

BEGIN IONS
TITLE=38286: Scan 78369 (rt=14499.2) [D:\L4aex-Pool22-080823-03a_20231130140117.raw]
PEPMASS=912.14093 35701.906
CHARGE=3+
SCANS=78369
RAWSCANS=sn78369
RTINSECONDS=14499.22
181.59724	2885.394
203.15691	2672.4636
270.793	2443.447
353.99875	2469.6282
399.26947	2789.3569
550.86597	2962.6846
601.02991	2966.3379
642.25281	2574.4861
903.21167	2686.6802
1129.944	3041.4307
1521.8872	3012.9275
END IONS

BEGIN IONS
TITLE=38287: Scan 78372 (rt=14499.8) [D:\L4aex-Pool22-080823-03a_20231130140117.raw]
PEPMASS=1118.6688 43640.844
CHARGE=2+
SCANS=78372
RAWSCANS=sn78372
RTINSECONDS=14499.76
166.2086	2586.7917
173.96866	2279.2219
181.60793	5231.77
198.57806	2614.2739
225.49399	2410.9478
284.909	2874.7883
482.83139	2589.3162
584.57544	2654.9946
723.66449	2755.2627
850.55206	2738.4182
863.7558	3129.8213
1006.1644	2849.0635
END IONS

BEGIN IONS
TITLE=38288: Scan 78374 (rt=14500.1) [D:\L4aex-Pool22-080823-03a_20231130140117.raw]
PEPMASS=897.24353 66124.5
CHARGE=3+
SCANS=78374
RAWSCANS=sn78374
RTINSECONDS=14500.119
166.97125	2174.8713
180.16898	2330.3103
181.60818	3502.3494
191.55716	2364.614
219.37222	2831.8032
246.97343	2580.5566
257.0564	3027.8101
317.96301	2227.604
347.96573	2557.4517
355.84396	2708.3958
373.84076	2802.9456
410.49921	2479.614
728.57806	2385.6223
764.11505	2561.5969
772.85345	2455.572
817.09882	2398.7278
1092.2048	2865.6829
1484.7003	3517.4517
1864.1892	3492.52
1966.8026	3070.7385
END IONS

BEGIN IONS
TITLE=38289: Scan 78376 (rt=14500.5) [D:\L4aex-Pool22-080823-03a_20231130140117.raw]
PEPMASS=898.09125 53144.906
CHARGE=2+
SCANS=78376
RAWSCANS=sn78376
RTINSECONDS=14500.479
148.44997	2367.541
162.0038	2180.083
164.63138	1850.6169
176.57904	2237.5571
181.6059	7648.707
227.57248	2415.0549
375.62466	2482.1335
523.3772	2819.6484
685.36707	2607.3105
700.94067	2614.988
728.21954	2429.8982
745.18683	3213.4294
1086.6906	3283.2891
1316.3367	2781.8752
END IONS

BEGIN IONS
TITLE=38290: Scan 78377 (rt=14500.7) [D:\L4aex-Pool22-080823-03a_20231130140117.raw]
PEPMASS=877.71075 40421.219
CHARGE=3+
SCANS=78377
RAWSCANS=sn78377
RTINSECONDS=14500.657
157.39525	2031.0331
161.50368	2339.0667
181.60718	3808.6824
194.16806	2405.533
202.99739	2449.8511
217.82553	2707.7214
322.20972	2824.0557
401.60583	2587.2256
850.41644	2723.3052
877.70996	6362.4844
1576.2064	3171.2793
END IONS

BEGIN IONS
TITLE=38291: Scan 78379 (rt=14501) [D:\L4aex-Pool22-080823-03a_20231130140117.raw]
PEPMASS=1145.6542 46836.5
CHARGE=3+
SCANS=78379
RAWSCANS=sn78379
RTINSECONDS=14501.015
191.16998	2066.0801
266.42358	2807.1858
356.54163	2770.448
374.32263	2264.3125
375.4946	2500.3052
836.0282	2804.5332
891.49188	2850.4028
950.69666	2760.6052
1125.5986	2600.55
1133.7672	2587.4507
1576.1949	3313.4988
1961.3682	3757.5811
END IONS

BEGIN IONS
TITLE=38292: Scan 78380 (rt=14501.2) [D:\L4aex-Pool22-080823-03a_20231130140117.raw]
PEPMASS=1022.9426 38888.969
CHARGE=3+
SCANS=78380
RAWSCANS=sn78380
RTINSECONDS=14501.195
215.16258	2760.1035
294.63681	2931.53
311.33609	2465.425
426.96103	2597.0339
431.29733	2622.3086
514.31708	2547.5811
614.8277	2930.1392
711.54822	2927.8665
772.97888	2793.3076
845.22107	2870.0562
1240.3148	3703.4639
1609.0508	3283.9482
END IONS

BEGIN IONS
TITLE=38293: Scan 78385 (rt=14502.1) [D:\L4aex-Pool22-080823-03a_20231130140117.raw]
PEPMASS=579.49854 40115.844
CHARGE=2+
SCANS=78385
RAWSCANS=sn78385
RTINSECONDS=14502.124
107.18745	1548.8342
110.45257	1793.915
127.76601	1748.7842
141.78729	1854.1079
154.0153	1945.3475
154.71727	2034.0139
219.36858	2330.894
259.38245	2686.4243
272.10431	2625.5718
357.06744	3211.0916
579.30933	3048.1702
804.1828	2824.6958
815.75775	2529.8721
END IONS

BEGIN IONS
TITLE=38294: Scan 78388 (rt=14502.7) [D:\L4aex-Pool22-080823-03a_20231130140117.raw]
PEPMASS=1140.3129 62673.031
CHARGE=3+
SCANS=78388
RAWSCANS=sn78388
RTINSECONDS=14502.657
157.10048	2136.5806
157.67729	1958.5521
172.31381	2097.5139
173.24759	2334.7603
185.67393	2192.897
194.95851	2494.6975
195.11429	1999.3502
195.16805	2584.7646
206.31451	2239.3359
209.97415	2227.2253
346.92361	2527.387
363.05649	2565.5791
418.77457	3092.6763
496.42059	2412.8467
544.66089	2548.7153
558.44708	2820.8372
560.90594	2636.6138
736.62817	2915.3057
749.89404	2423.2695
791.11273	3166.9402
795.95648	3062.4473
1620.0692	2849.281
1793.642	2713.75
END IONS

BEGIN IONS
TITLE=38295: Scan 78395 (rt=14503.9) [D:\L4aex-Pool22-080823-03a_20231130140117.raw]
PEPMASS=1161.4084 35634.688
CHARGE=2+
SCANS=78395
RAWSCANS=sn78395
RTINSECONDS=14503.915
157.93604	1899.6644
162.35254	2300.7188
167.44612	2764.2815
177.68803	2029.9683
204.86888	2350.5459
243.86154	2561.0325
371.68265	2982.8745
457.62012	3437.948
873.27496	2678.3481
1558.9142	2902.0901
1700.3951	2764.5037
END IONS

BEGIN IONS
TITLE=38296: Scan 78396 (rt=14504.1) [D:\L4aex-Pool22-080823-03a_20231130140117.raw]
PEPMASS=603.46008 60751.75
CHARGE=3+
SCANS=78396
RAWSCANS=sn78396
RTINSECONDS=14504.095
147.66782	2274.332
150.09146	2131.3796
159.85094	1873.7695
202.47177	2203.2009
215.26881	2368.7046
233.18498	2813.4253
353.43036	2727.9265
548.91321	2721.5735
559.0799	2433.999
575.18286	2840.2686
603.46069	16822.193
719.98987	2838.438
955.44983	2758.634
END IONS

BEGIN IONS
TITLE=38297: Scan 78397 (rt=14504.3) [D:\L4aex-Pool22-080823-03a_20231130140117.raw]
PEPMASS=967.48462 41063.781
CHARGE=2+
SCANS=78397
RAWSCANS=sn78397
RTINSECONDS=14504.273
166.62549	2152.5161
181.60609	2948.5103
293.37207	2397.3103
296.03647	2357.0225
407.39633	2606.2488
439.58032	2629.7959
499.70557	2954.1174
839.36993	2684.2756
908.29639	2934.5715
1026.2345	2482.5979
1184.4406	2792.6802
1232.5198	2696.3354
1787.2509	2771.6995
1857.4314	2862.1919
END IONS

BEGIN IONS
TITLE=38298: Scan 78399 (rt=14504.5) [D:\L4aex-Pool22-080823-03a_20231130140117.raw]
PEPMASS=980.50323 37662.281
CHARGE=2+
SCANS=78399
RAWSCANS=sn78399
RTINSECONDS=14504.539
169.48653	2427.7488
185.27365	2100.4651
197.94493	2306.1619
217.37469	2359.5073
243.12103	2343.2756
255.81537	2175.9634
264.55264	2329.2407
276.81326	2734.7048
398.45096	3560.0505
926.18146	3023.8049
972.40179	2666.3408
1499.1436	3339.5732
END IONS

BEGIN IONS
TITLE=38299: Scan 78404 (rt=14505.6) [D:\L4aex-Pool22-080823-03a_20231130140117.raw]
PEPMASS=1142.1099 35667.313
CHARGE=3+
SCANS=78404
RAWSCANS=sn78404
RTINSECONDS=14505.559
200.97418	2102.6863
217.51898	2299.2964
263.53488	2178.4778
307.2724	2489.2178
429.10391	2528.5154
440.44003	2651.1689
496.28467	2379.146
551.90234	2762.3503
1384.1578	2745.5928
1626.3033	2906.387
END IONS

BEGIN IONS
TITLE=38300: Scan 78405 (rt=14505.7) [D:\L4aex-Pool22-080823-03a_20231130140117.raw]
PEPMASS=1220.5521 35314.125
CHARGE=2+
SCANS=78405
RAWSCANS=sn78405
RTINSECONDS=14505.743
169.84879	2449.9453
174.85629	2299.1157
243.0063	2849.7874
243.02084	2558.5461
251.28792	2123.2869
261.47729	2358.8486
311.77393	2333.6194
445.22949	2915.2231
952.92456	3188.8909
1103.5247	2638.5354
1378.1996	3213.7563
1711.3503	3138.8799
END IONS

BEGIN IONS
TITLE=38301: Scan 78406 (rt=14505.9) [D:\L4aex-Pool22-080823-03a_20231130140117.raw]
PEPMASS=601.48101 73855.938
CHARGE=3+
SCANS=78406
RAWSCANS=sn78406
RTINSECONDS=14505.923
148.44919	3180.9834
228.90894	2466.0635
270.87909	2403.3831
274.88885	2615.5
288.85025	2661.0112
507.35526	2993.7991
601.37042	5701.2607
601.43353	3914.6252
601.48108	14075.349
690.33417	2694.2275
722.74591	3280.0396
764.44318	2768.9602
1054.4336	3240.2249
END IONS

BEGIN IONS
TITLE=38302: Scan 78407 (rt=14506.1) [D:\L4aex-Pool22-080823-03a_20231130140117.raw]
PEPMASS=1285.5477 54957.031
CHARGE=2+
SCANS=78407
RAWSCANS=sn78407
RTINSECONDS=14506.102
205.06065	2110.9634
218.24312	2651.9321
234.59392	2544.0381
264.96899	2267.6001
279.61441	2423.1616
376.41928	2655.4878
385.32349	2652.7317
643.20654	3039.554
744.98065	2662.9033
918.82086	3124.9285
1123.9755	2912.0542
1158.1559	2879.03
1192.9496	3963.5542
1717.7992	3111.469
1883.4073	3769.6128
END IONS

BEGIN IONS
TITLE=38303: Scan 78408 (rt=14506.3) [D:\L4aex-Pool22-080823-03a_20231130140117.raw]
PEPMASS=1027.7898 44011.031
CHARGE=3+
SCANS=78408
RAWSCANS=sn78408
RTINSECONDS=14506.281
157.5481	2002.5923
161.97878	1975.8497
161.98692	2120.0288
228.46356	2594.7402
276.04309	2639.8276
287.9527	2620.9775
368.17978	2867.8276
384.48849	2884.5747
481.35837	2632.6462
544.68805	3134.301
600.62622	3272.8062
610.34869	2816.0056
915.18317	3025.3606
1408.8019	3075.9456
END IONS

BEGIN IONS
TITLE=38304: Scan 78410 (rt=14506.6) [D:\L4aex-Pool22-080823-03a_20231130140117.raw]
PEPMASS=1267.5408 47660.75
CHARGE=2+
SCANS=78410
RAWSCANS=sn78410
RTINSECONDS=14506.64
160.81778	2740.8911
174.03265	2199.5056
241.66859	2570.6116
332.24493	2499.0454
389.75031	2822.0579
558.97693	2840.6338
582.6236	2729.0894
1162.629	2600.4631
1570.1429	2966.3862
1672.1484	2804.3118
1819.9393	3538.802
1820.2316	2826.4565
END IONS

BEGIN IONS
TITLE=38305: Scan 78411 (rt=14506.8) [D:\L4aex-Pool22-080823-03a_20231130140117.raw]
PEPMASS=1143.835 57955.438
CHARGE=3+
SCANS=78411
RAWSCANS=sn78411
RTINSECONDS=14506.819
181.60747	4699.834
193.67476	2427.4868
242.5721	2761.0313
242.66151	2854.3376
321.40359	2746.0078
325.78381	2508.4321
342.58621	2508.9644
348.23904	2546.0549
436.33331	2504.9875
474.92581	2755.4619
635.48737	2988.0889
704.38654	3427.7346
756.77618	2720.303
782.92908	2991.6719
892.80811	2967.2258
1033.1293	2967.4321
1452.9329	2776.9946
1525.4503	3109.8127
END IONS

BEGIN IONS
TITLE=38306: Scan 78412 (rt=14507) [D:\L4aex-Pool22-080823-03a_20231130140117.raw]
PEPMASS=880.086 57737.734
CHARGE=2+
SCANS=78412
RAWSCANS=sn78412
RTINSECONDS=14506.999
147.0641	1951.3157
181.60759	5568.0703
196.48822	2183.9041
231.88437	2141.6174
333.11829	2667.0557
352.9881	2580.3467
382.70993	2736.2407
484.6582	2626.3093
624.52478	3285.394
807.98663	3003.0039
1154.5043	2996.708
1196.0334	3440.8093
1497.6984	3557.1162
1743.5682	3963.9304
END IONS

BEGIN IONS
TITLE=38307: Scan 78413 (rt=14507.2) [D:\L4aex-Pool22-080823-03a_20231130140117.raw]
PEPMASS=1021.1158 47938.875
CHARGE=2+
SCANS=78413
RAWSCANS=sn78413
RTINSECONDS=14507.178
169.85739	2421.0044
202.5696	2274.1831
244.7386	2255.7642
308.42303	2589.9775
314.83115	2659.2249
315.04993	2714.6304
360.27451	3059.126
393.49927	2793.0999
534.17554	2727.5361
606.76007	2601.6096
626.35999	3088.502
1023.9586	2791.7432
1904.2335	2992.1111
END IONS

BEGIN IONS
TITLE=38308: Scan 78414 (rt=14507.4) [D:\L4aex-Pool22-080823-03a_20231130140117.raw]
PEPMASS=1090.505 33447.969
CHARGE=3+
SCANS=78414
RAWSCANS=sn78414
RTINSECONDS=14507.358
181.6069	3036.989
189.46721	2243.4719
250.92667	2338.6946
336.88202	2534.6726
364.17346	3090.7478
447.24377	3325.4805
486.92068	2875.2422
630.66779	2848.8916
747.15613	2853.9338
1066.718	3055.0012
END IONS

BEGIN IONS
TITLE=38309: Scan 78416 (rt=14507.6) [D:\L4aex-Pool22-080823-03a_20231130140117.raw]
PEPMASS=413.9769 153100.03
CHARGE=3+
SCANS=78416
RAWSCANS=sn78416
RTINSECONDS=14507.625
112.24636	1769.1635
120.80047	2287.27
121.75629	1816.3816
130.9915	3493.9006
134.63109	2021.0243
143.83163	1810.0454
149.03986	1973.4149
151.39046	2274.6184
219.66026	2410.4619
228.89581	2343.1147
230.06032	2483.4558
263.98709	6026.7949
281.73441	3422.1389
301.14166	3187.5327
324.86682	2483.9443
363.98032	4578.2554
377.30515	3600.4648
377.34128	3360.2124
413.26642	9648.1699
413.30936	2934.9377
413.97729	57266.652
414.06058	3820.1206
414.22729	4123.3735
414.30368	6996.9082
458.24622	2638.3633
460.07773	2440.2151
550.87231	3716.5671
END IONS

BEGIN IONS
TITLE=38310: Scan 78417 (rt=14507.9) [D:\L4aex-Pool22-080823-03a_20231130140117.raw]
PEPMASS=419.2775 168980.47
CHARGE=2+
SCANS=78417
RAWSCANS=sn78417
RTINSECONDS=14507.894
101.38687	1331.3419
107.08555	2324.594
109.10121	2924.2383
111.0443	2802.1106
112.19256	1617.2854
112.56245	1774.5305
117.64406	1727.1737
123.11666	2949.2603
126.32093	1600.6283
129.92952	1937.2583
135.60121	1933.9902
139.58871	2153.8582
143.92747	2104.6396
148.00323	2011.9896
149.02307	17430.182
149.07872	1977.9438
155.03151	2217.2937
255.49466	2277.0867
262.72614	2587.1575
329.22849	2423.5393
336.67767	2416.3547
352.53427	2762.1858
401.11719	2768.3867
401.26895	3399.7976
401.3009	4206.1226
401.34314	4101.6694
419.24374	3752.1882
419.27667	20313.594
419.31335	16715.152
419.35077	23057.486
419.38693	6961.2261
509.06659	2625.7808
END IONS

BEGIN IONS
TITLE=38311: Scan 78419 (rt=14508.3) [D:\L4aex-Pool22-080823-03a_20231130140117.raw]
PEPMASS=1021.4053 48835.656
CHARGE=3+
SCANS=78419
RAWSCANS=sn78419
RTINSECONDS=14508.253
157.68608	2206.3518
158.78589	2271.1792
181.60625	6703.4263
187.49506	2183.6104
195.87965	2310.0903
197.46027	2004.5315
198.83978	2261.0044
200.0536	2452.9607
204.42348	2326.3491
213.12697	2116.3423
313.19382	2022.21
321.65906	2728.1709
497.96262	2725.989
734.64136	2839.2883
1418.2444	3037.406
1533.9685	3194.2917
END IONS

BEGIN IONS
TITLE=38312: Scan 78420 (rt=14508.4) [D:\L4aex-Pool22-080823-03a_20231130140117.raw]
PEPMASS=1038.1735 40815.094
CHARGE=3+
SCANS=78420
RAWSCANS=sn78420
RTINSECONDS=14508.432
163.21083	2130.7334
175.69991	2096.3594
181.59587	3844.3755
326.52393	2602.5647
417.43359	2761.9893
555.40363	2863.2285
616.56683	2849.9478
854.55615	2718.3928
1058.9833	2755.281
1469.3263	3251.6958
1500.963	3078.1816
END IONS

BEGIN IONS
TITLE=38313: Scan 78421 (rt=14508.6) [D:\L4aex-Pool22-080823-03a_20231130140117.raw]
PEPMASS=1122.2979 43630.438
CHARGE=2+
SCANS=78421
RAWSCANS=sn78421
RTINSECONDS=14508.612
163.20581	2397.4949
181.60678	5408.7456
187.1451	2405.8545
195.90302	2487.9385
213.16177	2679.075
227.09398	2341.9844
255.88313	2386.3486
267.46289	2777.406
336.0553	2746.5898
364.89407	2458.3289
1041.6399	3085.0369
1161.6771	3341.2773
1832.0771	3070.4714
END IONS

BEGIN IONS
TITLE=38314: Scan 78422 (rt=14508.8) [D:\L4aex-Pool22-080823-03a_20231130140117.raw]
PEPMASS=983.20313 58737.781
CHARGE=2+
SCANS=78422
RAWSCANS=sn78422
RTINSECONDS=14508.792
154.44095	1960.8954
163.55521	2246.2708
166.58023	2364.6687
181.59511	4498.2871
187.20996	2344.1667
202.43735	2392.1555
216.836	2379.2417
242.90479	2794.2661
305.362	2451.5151
318.27783	2509.1089
370.4924	2762.075
400.09146	2686.3623
652.51324	3069.7783
822.99634	3225.5505
948.18384	2773.0664
1295.1389	3354.8857
1904.3867	3231.939
END IONS

BEGIN IONS
TITLE=38315: Scan 78423 (rt=14509) [D:\L4aex-Pool22-080823-03a_20231130140117.raw]
PEPMASS=1160.9928 55201.688
CHARGE=2+
SCANS=78423
RAWSCANS=sn78423
RTINSECONDS=14508.971
162.04178	1869.3418
164.63818	2144.5796
241.35411	2466.1721
252.53525	3295.9983
475.2294	3097.2034
475.78369	2631.896
536.67804	2927.7505
630.37231	2525.0405
666.85333	2780.731
1195.022	3093.1626
1195.7076	2661.02
1269.5686	3042.7
1720.9453	3382.3848
1881.8505	3688.5974
1911.2759	3157.7388
END IONS

BEGIN IONS
TITLE=38316: Scan 78425 (rt=14509.3) [D:\L4aex-Pool22-080823-03a_20231130140117.raw]
PEPMASS=565.37213 56928.813
CHARGE=2+
SCANS=78425
RAWSCANS=sn78425
RTINSECONDS=14509.331
107.10736	1528.5187
107.26192	1631.5975
107.99234	1564.5756
124.70131	2261.5085
128.2486	1945.6536
136.49348	1828.5352
139.5731	1802.7264
140.39612	2085.418
163.60669	2152.6741
187.15033	2492.8181
198.34624	2294.9719
257.67102	2752.4763
399.21259	2627.7732
491.70441	3079.967
529.45966	5012.2217
593.65179	2920.51
633.36688	2529.7673
1093.6207	2906.0515
END IONS

BEGIN IONS
TITLE=38317: Scan 78426 (rt=14509.5) [D:\L4aex-Pool22-080823-03a_20231130140117.raw]
PEPMASS=1125.4915 36316.938
CHARGE=3+
SCANS=78426
RAWSCANS=sn78426
RTINSECONDS=14509.51
158.97379	2372.0232
179.76917	2397.0198
181.59827	3345.5222
242.72099	2459.9937
248.32095	2443.281
324.05032	2920.3062
351.60376	2597.021
431.8175	2380.5166
635.91937	2960.6653
675.31915	2868.9312
817.45538	3309.5396
979.47156	2721.4294
END IONS

BEGIN IONS
TITLE=38318: Scan 78428 (rt=14509.9) [D:\L4aex-Pool22-080823-03a_20231130140117.raw]
PEPMASS=933.29401 37479.375
CHARGE=2+
SCANS=78428
RAWSCANS=sn78428
RTINSECONDS=14509.872
165.29323	2002.3633
196.59821	2419.2029
201.76816	2933.0669
220.48517	2481.1404
239.92172	2373.2131
273.39178	2698.0825
359.67331	3036.5925
488.49747	2626.3528
664.19727	2493.2439
1411.0814	2973.4473
END IONS

BEGIN IONS
TITLE=38319: Scan 78430 (rt=14510.2) [D:\L4aex-Pool22-080823-03a_20231130140117.raw]
PEPMASS=985.57677 48106.656
CHARGE=1+
SCANS=78430
RAWSCANS=sn78430
RTINSECONDS=14510.231
170.88875	1915.0479
187.29681	2298.6919
189.89021	2551.4917
217.4626	2312.2664
227.13274	2319.4163
347.67444	2644.5637
535.84186	3431.2583
617.30182	2602.7668
619.93573	2537.3584
710.56433	2936.9482
892.16254	3144.4646
1207.8447	2931.9307
1961.5658	3269.9397
END IONS

BEGIN IONS
TITLE=38320: Scan 78431 (rt=14510.4) [D:\L4aex-Pool22-080823-03a_20231130140117.raw]
PEPMASS=1043.1941 31819.156
CHARGE=2+
SCANS=78431
RAWSCANS=sn78431
RTINSECONDS=14510.41
160.11501	2142.4788
184.96733	2190.897
190.51884	2201.4392
194.12482	2516.4187
213.1935	2223.4038
222.99249	2413.95
239.75778	2573.7207
255.99167	3266.3787
334.76123	2762.3677
1574.3961	3094.908
END IONS

BEGIN IONS
TITLE=38321: Scan 78438 (rt=14511.9) [D:\L4aex-Pool22-080823-03a_20231130140117.raw]
PEPMASS=1072.9624 35733.719
CHARGE=2+
SCANS=78438
RAWSCANS=sn78438
RTINSECONDS=14511.945
168.2426	2393.3118
169.71826	1985.9432
197.62109	2521.0991
243.77234	2517.6699
301.52869	2794.5737
312.30994	2716.9905
373.28708	2804.0779
516.84821	2612.3281
880.98578	2843.3906
1085.1815	2940.6394
1754.7451	3839.2483
END IONS

BEGIN IONS
TITLE=38322: Scan 78440 (rt=14512.3) [D:\L4aex-Pool22-080823-03a_20231130140117.raw]
PEPMASS=1020.5934 36289.188
CHARGE=2+
SCANS=78440
RAWSCANS=sn78440
RTINSECONDS=14512.303
168.69429	2017.9221
181.64072	2238.7083
211.87311	2304.7498
326.04831	2320.1204
378.29288	2488.5813
521.15698	2583.6804
563.57465	2551.2686
574.50629	2645.7532
1236.7097	3014.8499
1467.6459	2885.6721
1809.496	3212.9067
END IONS

BEGIN IONS
TITLE=38323: Scan 78441 (rt=14512.5) [D:\L4aex-Pool22-080823-03a_20231130140117.raw]
PEPMASS=1027.6147 39060.594
CHARGE=2+
SCANS=78441
RAWSCANS=sn78441
RTINSECONDS=14512.483
176.32274	1963.1926
214.61258	2250.7795
224.49039	2393.949
307.38727	3076.7732
324.01123	2493.1824
403.84985	2713.0513
568.93158	3096.9397
584.59772	3238.2375
788.11298	3029.322
1263.561	2821.7698
END IONS

BEGIN IONS
TITLE=38324: Scan 78442 (rt=14512.7) [D:\L4aex-Pool22-080823-03a_20231130140117.raw]
PEPMASS=974.34363 42082.625
CHARGE=3+
SCANS=78442
RAWSCANS=sn78442
RTINSECONDS=14512.662
172.38042	2343.0361
203.01305	2260.9346
221.31174	2356.9106
249.34129	2472.5991
262.73834	2841.0825
407.89041	2868.0867
440.49677	2553.8438
1046.4869	3828.1946
1495.0514	3240.5569
1588.2164	3057.8167
1733.1953	2895.8149
END IONS

BEGIN IONS
TITLE=38325: Scan 78443 (rt=14512.8) [D:\L4aex-Pool22-080823-03a_20231130140117.raw]
PEPMASS=958.16138 39946.594
CHARGE=2+
SCANS=78443
RAWSCANS=sn78443
RTINSECONDS=14512.842
166.59227	1984.8486
172.48166	2137.4507
172.57671	2437.5493
175.74066	2599.9734
219.53592	2258.4705
361.91956	2307.7854
453.34143	2901.8882
965.05438	2753.9321
1113.6068	2698.9727
1872.3484	2797.7839
END IONS

BEGIN IONS
TITLE=38326: Scan 78448 (rt=14513.7) [D:\L4aex-Pool22-080823-03a_20231130140117.raw]
PEPMASS=1063.911 43108.625
CHARGE=2+
SCANS=78448
RAWSCANS=sn78448
RTINSECONDS=14513.743
167.31184	2324.2771
173.55074	2153.2236
176.37143	2381.4768
180.47969	2158.8274
181.59494	3756.8386
202.98917	2239.8992
205.04677	2301.7583
213.64906	2160.8992
268.85223	2440.3372
493.67609	2456.1357
565.32617	2709.5583
729.46442	2906.0151
931.35559	2957.5835
END IONS

BEGIN IONS
TITLE=38327: Scan 78449 (rt=14513.9) [D:\L4aex-Pool22-080823-03a_20231130140117.raw]
PEPMASS=1081.8535 44876.438
CHARGE=3+
SCANS=78449
RAWSCANS=sn78449
RTINSECONDS=14513.922
184.93594	2080.3823
185.85493	2639.3252
194.26797	2588.9387
231.78085	3473.751
251.11671	2317.9832
275.11905	2256.0974
284.30795	2714.7905
318.36026	2615.6152
468.80872	2737.9563
491.0369	2559.1477
696.93329	2604.5693
730.67273	3179.3547
792.33087	3375.6343
1082.5315	3347.2102
END IONS

BEGIN IONS
TITLE=38328: Scan 78451 (rt=14514.2) [D:\L4aex-Pool22-080823-03a_20231130140117.raw]
PEPMASS=1119.3472 29661.781
CHARGE=2+
SCANS=78451
RAWSCANS=sn78451
RTINSECONDS=14514.189
158.65465	1914.9631
160.1431	1897.7319
163.11136	2119.4453
191.85646	2425.6245
199.56496	2381.0222
227.77083	2531.926
344.55356	2645.4182
369.06369	2720.9346
405.70932	2851.5029
1532.1678	2692.729
END IONS

BEGIN IONS
TITLE=38329: Scan 78452 (rt=14514.4) [D:\L4aex-Pool22-080823-03a_20231130140117.raw]
PEPMASS=523.11285 103306.84
CHARGE=2+
SCANS=78452
RAWSCANS=sn78452
RTINSECONDS=14514.45
107.09612	1335.5552
108.04443	15281.829
108.37132	1730.9945
109.10074	1555.7095
120.93581	1730.713
141.39999	2026.0219
150.00719	2057.9448
192.58864	2626.2134
203.51361	2325.2627
279.33069	2749.7915
412.04266	3276.9585
420.85242	2790.5225
487.41385	5932.9409
487.45016	5395.2417
505.10373	6355.4653
522.31403	3825.7839
523.11011	13117.906
546.32751	2744.9502
567.9671	2828.4321
726.21582	3110.3845
890.05658	3232.4766
945.11499	4058.9199
1043.7106	3842.1221
END IONS

BEGIN IONS
TITLE=38330: Scan 78453 (rt=14514.6) [D:\L4aex-Pool22-080823-03a_20231130140117.raw]
PEPMASS=405.26181 155369.22
CHARGE=2+
SCANS=78453
RAWSCANS=sn78453
RTINSECONDS=14514.633
102.37326	1354.4314
103.46307	1460.9515
105.52249	1723.3199
109.10117	1707.9808
117.54832	1602.5128
118.33155	1718.5245
119.01948	1674.1973
119.09472	1576.8887
121.10136	2915.5549
121.17137	1829.682
123.11683	1915.1696
127.18723	1861.0508
128.89053	1615.884
129.13046	2100.9399
135.11629	2473.1055
138.4407	2032.7106
140.59787	2218.5295
149.13284	2522.156
152.98129	2106.719
193.26964	2090.0859
195.72758	2156.8696
239.59883	2573.0522
262.46063	2330.1611
269.19226	2592.1138
302.47922	2965.0471
328.19296	2450.958
330.08069	2576.479
337.18167	2691.3623
341.2843	2892.3896
387.32654	5381.4087
387.36212	3574.0659
405.20215	4257.8418
405.23514	3608.4146
405.26196	24889.949
405.29709	17399.479
405.33472	19218.953
405.37091	4548.2305
472.55255	2604.0823
END IONS

BEGIN IONS
TITLE=38331: Scan 78454 (rt=14514.8) [D:\L4aex-Pool22-080823-03a_20231130140117.raw]
PEPMASS=467.33606 123123.44
CHARGE=2+
SCANS=78454
RAWSCANS=sn78454
RTINSECONDS=14514.807
103.43744	1686.0598
109.06549	1368.0234
111.70158	1768.1843
121.10115	3897.0442
135.11668	3286.6611
140.14211	1872.2401
149.81523	1986.2179
154.20132	2117.5991
160.96964	2129.9646
166.62669	2139.1948
169.59885	1984.5623
185.62294	2388.8635
192.56931	2199.0847
202.30949	2239.2024
220.78673	2550.5698
237.51208	2322.3306
252.14969	2397.8782
263.69992	2161.5798
396.67773	2555.2334
413.34091	3534.5459
413.37836	3744.3547
431.35696	3515.9626
431.38864	16376.709
431.41885	2979.7917
444.32275	2661.6638
449.39868	7163.4019
467.10242	11764.015
467.26816	7855.2466
696.75879	3071.9268
836.44067	2721.4653
910.78156	2969.1392
END IONS

BEGIN IONS
TITLE=38332: Scan 78455 (rt=14515) [D:\L4aex-Pool22-080823-03a_20231130140117.raw]
PEPMASS=442.42517 62383.031
CHARGE=2+
SCANS=78455
RAWSCANS=sn78455
RTINSECONDS=14514.982
104.2497	1359.0961
104.61832	1681.1477
109.10142	1720.7367
109.6744	1554.6466
110.16814	1465.3656
113.14989	1623.7695
115.05654	1845.056
118.82349	1981.7162
118.98226	1812.7726
126.69422	1877.8065
128.31329	1893.2939
140.06039	2273.8445
140.50418	2346.7305
178.60435	2200.4114
218.5807	2472.0068
241.9615	2319.0474
248.28265	2894.8047
395.27634	3534.5195
442.26532	3395.5754
468.59653	2736.3315
480.76373	2458.8127
522.93842	2606.564
629.08368	2517.0122
END IONS

BEGIN IONS
TITLE=38333: Scan 78456 (rt=14515.2) [D:\L4aex-Pool22-080823-03a_20231130140117.raw]
PEPMASS=573.44897 94050.625
CHARGE=2+
SCANS=78456
RAWSCANS=sn78456
RTINSECONDS=14515.156
107.61773	1523.5629
115.86125	1543.168
119.92056	1568.0598
121.67611	1797.6696
122.47689	1576.83
126.43696	1816.6049
133.42294	2348.3298
143.84276	2159.2649
181.59543	3897.7688
222.87929	2407.8325
269.59964	2854.7803
325.67975	2620.7854
478.59967	2865.6025
528.61884	2699.3184
573.37329	4595.9038
573.44879	34228.281
573.4892	2967.3853
585.74927	3069.9895
622.59851	2787.7888
END IONS

BEGIN IONS
TITLE=38334: Scan 78457 (rt=14515.3) [D:\L4aex-Pool22-080823-03a_20231130140117.raw]
PEPMASS=848.62329 77336.719
CHARGE=2+
SCANS=78457
RAWSCANS=sn78457
RTINSECONDS=14515.331
181.43073	2342.5718
236.67532	2488.3938
255.95313	2531.9021
276.41464	2285.4055
289.4306	2173.6428
320.29877	2693.3779
407.13016	2577.0757
647.17572	2475.249
685.32611	3177.5725
696.10675	2951.9185
780.67377	3134.7683
958.73364	3913.5833
1001.2935	3306.2615
1003.7606	3312.7466
1071.085	2807.9558
1149.0646	2656.2378
1306.1991	3174.1829
1415.1904	3112.8879
1505.6364	2865.2781
END IONS

BEGIN IONS
TITLE=38335: Scan 78459 (rt=14515.7) [D:\L4aex-Pool22-080823-03a_20231130140117.raw]
PEPMASS=1014.0217 56635.969
CHARGE=2+
SCANS=78459
RAWSCANS=sn78459
RTINSECONDS=14515.689
168.20428	2249.0554
173.64381	2009.3185
199.46881	2622.4976
249.43027	2583.1296
280.08041	2613.4749
373.86026	2304.4414
419.05942	2661.6355
419.65945	2797.9556
604.95929	2655.2319
639.21338	2729.7141
669.17017	2575.887
825.72693	2956.7524
859.40613	2660.5449
1061.6918	3741.4929
1081.5819	2765.3105
1402.8352	2875.4263
END IONS

BEGIN IONS
TITLE=38336: Scan 78460 (rt=14515.9) [D:\L4aex-Pool22-080823-03a_20231130140117.raw]
PEPMASS=1121.3569 44513.188
CHARGE=2+
SCANS=78460
RAWSCANS=sn78460
RTINSECONDS=14515.873
170.32037	2280.1558
173.55557	2050.6721
175.47353	2499.1731
181.60677	5214.3052
568.79578	2823.5476
737.93518	3008.4475
813.92487	3224.3708
829.29535	2809.5142
931.09552	3114.6243
1052.1935	2975.519
1154.6295	3315.762
1852.1034	3980.2813
END IONS

BEGIN IONS
TITLE=38337: Scan 78462 (rt=14516.2) [D:\L4aex-Pool22-080823-03a_20231130140117.raw]
PEPMASS=607.18103 52744.813
CHARGE=2+
SCANS=78462
RAWSCANS=sn78462
RTINSECONDS=14516.232
113.84341	1491.1471
114.01569	2060.9668
124.69808	1706.7734
126.66142	1865.2738
128.76031	1823.1255
142.09439	1990.4858
144.53371	1887.4636
149.02332	4028.2656
156.32071	2196.6563
166.49629	2263.9485
192.24702	2304.5432
240.50664	3010.635
499.13443	2813.7546
509.11847	2740.4939
817.14972	3342.6584
END IONS

BEGIN IONS
TITLE=38338: Scan 78463 (rt=14516.4) [D:\L4aex-Pool22-080823-03a_20231130140117.raw]
PEPMASS=1001.8484 41601.688
CHARGE=2+
SCANS=78463
RAWSCANS=sn78463
RTINSECONDS=14516.412
158.36745	1958.8558
158.93079	2349.5583
173.00813	1954.7295
182.15385	2419.9854
246.92786	2187.8354
302.72855	2289.6521
309.03732	2305.6248
320.23358	2366.4993
363.76904	3190.5232
390.66568	2519.6924
576.53412	2685.0007
1287.9987	2734.9941
END IONS

BEGIN IONS
TITLE=38339: Scan 78465 (rt=14516.8) [D:\L4aex-Pool22-080823-03a_20231130140117.raw]
PEPMASS=1039.9473 39219.688
CHARGE=2+
SCANS=78465
RAWSCANS=sn78465
RTINSECONDS=14516.771
157.50983	1936.7987
158.60696	2176.6724
181.59462	4224.9023
182.96596	2034.5066
227.58183	2252.9497
234.25543	2373.2126
235.79582	2505.3713
533.88263	3063.4524
630.16986	2505.021
841.46082	2710.873
END IONS

BEGIN IONS
TITLE=38340: Scan 78466 (rt=14517) [D:\L4aex-Pool22-080823-03a_20231130140117.raw]
PEPMASS=1232.5623 34189.75
CHARGE=3+
SCANS=78466
RAWSCANS=sn78466
RTINSECONDS=14516.95
173.89453	2076.2751
276.20544	2465.021
292.16458	2295.2837
317.0105	2526.365
469.22171	2769.0376
550.9859	2852.3877
629.54816	2794.5979
745.3949	3077.6267
1352.5378	3422.4775
1385.184	3138
1937.3142	2975.6155
END IONS

BEGIN IONS
TITLE=38341: Scan 78469 (rt=14517.6) [D:\L4aex-Pool22-080823-03a_20231130140117.raw]
PEPMASS=1231.2609 49183.406
CHARGE=3+
SCANS=78469
RAWSCANS=sn78469
RTINSECONDS=14517.639
166.97974	2002.0677
171.28058	2419.6606
172.34444	2050.9419
181.60623	3191.3918
187.08661	2681.8784
188.98705	2544.6499
267.12863	2989.1748
282.56097	2529.2029
393.5748	2786.2434
431.78931	2690.3359
467.5549	2977.2925
532.80896	3123.2502
615.6142	2649.2119
708.83374	3271.4836
917.78992	3214.6665
1067.8883	2926.0027
END IONS

BEGIN IONS
TITLE=38342: Scan 78473 (rt=14518.5) [D:\L4aex-Pool22-080823-03a_20231130140117.raw]
PEPMASS=994.56329 45665.219
CHARGE=3+
SCANS=78473
RAWSCANS=sn78473
RTINSECONDS=14518.481
182.9501	1849.4666
237.75085	2744.4458
243.43646	2521.1289
273.09167	2359.6194
301.85229	2664.5818
373.52231	3114.3787
473.01706	2385.625
666.35211	2679.5415
708.38934	3028.5967
1652.6382	2708.5583
1857.4359	2779.5984
1890.6167	2988.2351
1989.2366	3073.116
END IONS

BEGIN IONS
TITLE=38343: Scan 78474 (rt=14518.7) [D:\L4aex-Pool22-080823-03a_20231130140117.raw]
PEPMASS=1129.1906 59329.969
CHARGE=2+
SCANS=78474
RAWSCANS=sn78474
RTINSECONDS=14518.661
205.29402	2128.5676
206.4978	2124.0408
225.60786	2288.4968
300.44315	2642.0464
352.68356	2665.0635
353.23416	3281.9309
397.45514	2764.1838
424.88361	2551.4221
456.61166	2793.8464
509.96573	2550.2908
514.97919	2844.3872
531.00909	2705.6106
573.05109	2836.6943
664.27814	3146.8921
825.73914	3422.8081
839.96008	2836.3062
950.99377	3082.0366
1129.2499	2909.8091
1486.5266	3009.9724
END IONS

BEGIN IONS
TITLE=38344: Scan 78479 (rt=14519.6) [D:\L4aex-Pool22-080823-03a_20231130140117.raw]
PEPMASS=1249.0648 45775.781
CHARGE=2+
SCANS=78479
RAWSCANS=sn78479
RTINSECONDS=14519.557
160.18037	2271.2698
169.56686	1898.7056
176.76463	2184.0974
180.03082	2321.1924
184.18784	2388.3435
212.42253	2310.79
245.06395	2278.5754
321.01294	2909.4912
321.86484	3049.5945
570.96307	3385.6965
642.52838	2911.6523
721.09076	2799.2888
END IONS

BEGIN IONS
TITLE=38345: Scan 78480 (rt=14519.7) [D:\L4aex-Pool22-080823-03a_20231130140117.raw]
PEPMASS=1286.3604 52734.656
CHARGE=3+
SCANS=78480
RAWSCANS=sn78480
RTINSECONDS=14519.742
174.31902	2024.8712
181.60635	7543.2646
211.01527	2452.8364
303.58453	2401.1177
355.3006	3008.092
395.17334	2991.2607
672.20251	2894.9836
742.06683	2652.2656
802.33972	2772.9456
864.63965	2963.6921
934.23834	2925.1477
1054.6785	2705.7703
1080.3879	2932.0793
1280.5343	2714.1216
1736.028	3138.6707
END IONS

BEGIN IONS
TITLE=38346: Scan 78481 (rt=14519.9) [D:\L4aex-Pool22-080823-03a_20231130140117.raw]
PEPMASS=1133.8392 51277.781
CHARGE=2+
SCANS=78481
RAWSCANS=sn78481
RTINSECONDS=14519.921
162.69066	1922.6786
180.28493	2378.1743
206.13202	2417.1077
216.30125	3110.4131
216.97986	2514.5547
239.49713	2273.8586
240.92842	2518.7058
363.65326	2754.0291
378.29935	2430.8628
497.40125	2429.7805
529.34399	2863.7957
1219.3113	2766.7031
1416.8981	2875.5242
1440.527	2906.605
1635.1237	3092.1753
END IONS

BEGIN IONS
TITLE=38347: Scan 78482 (rt=14520.1) [D:\L4aex-Pool22-080823-03a_20231130140117.raw]
PEPMASS=893.88617 42995.875
CHARGE=2+
SCANS=78482
RAWSCANS=sn78482
RTINSECONDS=14520.101
148.44856	3294.5554
171.08076	2105.7683
208.35539	3280.7434
212.04198	2319.4067
237.67387	2255.8164
304.36685	2800.405
333.68863	3049.0171
371.89331	2447.0959
1148.0623	2617.9551
1270.9622	3401.5303
1692.7006	2825.8906
END IONS

BEGIN IONS
TITLE=38348: Scan 78483 (rt=14520.3) [D:\L4aex-Pool22-080823-03a_20231130140117.raw]
PEPMASS=752.39069 74147.469
CHARGE=2+
SCANS=78483
RAWSCANS=sn78483
RTINSECONDS=14520.28
134.28387	1908.4391
138.78262	1867.7534
138.90352	2463.3179
153.85638	1790.103
169.24838	2172.793
180.04991	2574.821
186.04279	2229.7288
205.50761	2365.6597
242.065	2750.6694
259.41995	2468.8765
264.0264	2358.3489
434.62997	2674.1208
445.56238	2481.0178
447.18192	2350.7314
467.70929	2392.5916
518.82715	3017.7422
522.20038	2619.9675
565.4978	2803.135
719.58112	3443.8157
784.21295	3601.2063
1122.7594	3268.3828
END IONS

BEGIN IONS
TITLE=38349: Scan 78484 (rt=14520.5) [D:\L4aex-Pool22-080823-03a_20231130140117.raw]
PEPMASS=1253.203 31605.938
CHARGE=3+
SCANS=78484
RAWSCANS=sn78484
RTINSECONDS=14520.457
190.31168	2190.1997
198.31512	2370.6863
224.68109	2338.9524
253.54636	2944.2346
469.38614	2479.9639
679.89899	2620.4438
777.92712	2698.3545
1059.7092	2866.5505
1304.5417	3537.5112
1936.9171	3349.1807
END IONS

BEGIN IONS
TITLE=38350: Scan 78487 (rt=14521) [D:\L4aex-Pool22-080823-03a_20231130140117.raw]
PEPMASS=1129.4523 62816.406
CHARGE=3+
SCANS=78487
RAWSCANS=sn78487
RTINSECONDS=14520.984
172.41222	2045.6818
177.7155	2123.2842
178.3228	2098.9661
246.44365	2540.5854
246.98598	2115.7617
255.22943	2352.4124
290.63477	2813.9275
303.18472	2794.8137
396.75891	2517.4666
399.3428	2634.3381
538.88599	2598.5981
957.83746	2824.405
963.09796	3182.9463
1443.6658	2993.363
1697.767	3056.0413
1863.5088	3118.0088
1911.171	3065.4585
1915.0057	3294.1362
END IONS

BEGIN IONS
TITLE=38351: Scan 78490 (rt=14521.6) [D:\L4aex-Pool22-080823-03a_20231130140117.raw]
PEPMASS=947.47974 43870.813
CHARGE=2+
SCANS=78490
RAWSCANS=sn78490
RTINSECONDS=14521.565
158.60324	2159.0635
191.09174	2211.0222
200.96805	2275.5051
261.66809	2345.8669
265.79892	2611.8984
268.80048	2444.2297
320.98892	2570.9268
328.90533	2784.2166
364.21826	2443.1841
505.58719	2822.8435
703.71808	2930.9763
810.41852	2848.4165
1814.8174	3164.0168
END IONS

BEGIN IONS
TITLE=38352: Scan 78491 (rt=14521.7) [D:\L4aex-Pool22-080823-03a_20231130140117.raw]
PEPMASS=951.32556 53024.125
CHARGE=3+
SCANS=78491
RAWSCANS=sn78491
RTINSECONDS=14521.748
174.17555	2029.7576
201.3309	2131.9978
229.26651	2551.4805
297.14966	2366.2729
415.92886	2841.6599
430.87399	2776.1401
462.25809	2450.5505
509.89386	2555.7451
554.95093	2668.2544
589.76477	2744.5032
685.35046	2961.4175
714.39819	2716.3452
840.31354	2829.3882
1011.5307	2907.4819
1179.4878	3169.3242
1349.973	2868.4426
1353.5939	3180.4119
1653.7633	2920.8054
END IONS

BEGIN IONS
TITLE=38353: Scan 78493 (rt=14522.1) [D:\L4aex-Pool22-080823-03a_20231130140117.raw]
PEPMASS=1331.3628 53584.844
CHARGE=3+
SCANS=78493
RAWSCANS=sn78493
RTINSECONDS=14522.106
171.76845	2208.813
180.6817	2508.4382
187.13466	2257.2869
224.65262	2230.8005
251.87132	2832.2676
305.96838	2697.0205
352.34201	2402.0388
446.54712	2652.1277
456.06842	2467.3188
460.43256	2593.4678
712.5274	3120.9207
865.74951	3311.1472
1260.671	3009.3745
1580.0427	2997.1936
1949.724	3047.3435
END IONS

BEGIN IONS
TITLE=38354: Scan 78494 (rt=14522.3) [D:\L4aex-Pool22-080823-03a_20231130140117.raw]
PEPMASS=1195.2078 63151.5
CHARGE=2+
SCANS=78494
RAWSCANS=sn78494
RTINSECONDS=14522.286
157.0414	2329.2952
259.73056	2789.198
268.12186	2439.325
335.20331	2758.6968
370.29617	2915.7063
384.54935	2593.968
465.7634	2966.0093
958.427	2953.9622
1154.5264	3289.8762
1200.005	2863.6499
1301.9319	2757.2078
1696.9655	3152.3459
1826.4531	3642.364
1893.4512	3359.9939
1911.7032	2958.502
1991.6022	3486.9924
END IONS

BEGIN IONS
TITLE=38355: Scan 78495 (rt=14522.5) [D:\L4aex-Pool22-080823-03a_20231130140117.raw]
PEPMASS=1214.4811 37665.469
CHARGE=2+
SCANS=78495
RAWSCANS=sn78495
RTINSECONDS=14522.466
161.858	2096.2854
167.49155	2444.8318
180.44809	2721.4832
189.08215	3260.937
390.35901	2371.4553
408.01849	2580.1758
427.74814	2473.8962
547.55096	2712.6287
802.74866	2866.1064
848.297	3061.4321
1251.9689	2735.5461
1931.3845	3015.4851
END IONS

BEGIN IONS
TITLE=38356: Scan 78497 (rt=14522.8) [D:\L4aex-Pool22-080823-03a_20231130140117.raw]
PEPMASS=1251.4922 50306.406
CHARGE=2+
SCANS=78497
RAWSCANS=sn78497
RTINSECONDS=14522.824
156.26614	1843.6206
160.75626	1818.8121
253.88669	2447.8496
266.73401	2577.7053
292.04883	2740.6501
347.19037	2591.3276
440.60431	2527.7031
505.19186	2730.2832
535.20917	3043.9326
703.38611	2485.019
780.71796	2703.4822
877.17725	2982.624
1323.3943	2799.4146
1731.3707	3134.3857
1968.0703	2998.3323
END IONS

BEGIN IONS
TITLE=38357: Scan 78498 (rt=14523) [D:\L4aex-Pool22-080823-03a_20231130140117.raw]
PEPMASS=1050.4877 34131.875
CHARGE=2+
SCANS=78498
RAWSCANS=sn78498
RTINSECONDS=14523.004
159.24954	2044.3726
162.29225	2011.3635
171.771	2074.2258
183.53526	2470.5442
222.16713	2503.3162
227.47141	2342.3176
301.36197	2324.1248
473.85461	2942.8403
664.42303	2787.6238
1020.8029	2553.7712
END IONS

BEGIN IONS
TITLE=38358: Scan 78499 (rt=14523.2) [D:\L4aex-Pool22-080823-03a_20231130140117.raw]
PEPMASS=955.90546 70769.5
CHARGE=3+
SCANS=78499
RAWSCANS=sn78499
RTINSECONDS=14523.184
162.92686	2010.1606
170.22942	2746.4578
203.24103	2341.7004
257.89191	2405.0911
270.50189	2493.4763
273.99298	2663.9255
352.48691	2561.1841
356.92041	2705.7261
372.58771	2586.189
399.80447	2509.7451
430.21866	2319.0115
466.56708	2621.7681
509.44867	2540.5459
562.35223	2844.9707
923.52466	3139.9045
1040.4296	2924.5146
1558.9747	3026.7886
1780.2581	2935.7461
1817.4187	3150.4072
1841.3589	3783.5254
1923.707	3140.4255
END IONS

BEGIN IONS
TITLE=38359: Scan 78500 (rt=14523.4) [D:\L4aex-Pool22-080823-03a_20231130140117.raw]
PEPMASS=1184.5175 49083
CHARGE=3+
SCANS=78500
RAWSCANS=sn78500
RTINSECONDS=14523.363
181.60878	2173.6016
203.16261	2678.4333
266.32193	2503.3606
331.54437	2712.7034
369.49881	2511.6624
371.89926	3101.9463
441.82431	2919.5532
445.47443	2777.9573
623.10339	3226.8555
724.25037	2805.1238
746.50018	2772.5864
1710.3083	2996.1907
1832.5646	3223.0354
END IONS

BEGIN IONS
TITLE=38360: Scan 78501 (rt=14523.5) [D:\L4aex-Pool22-080823-03a_20231130140117.raw]
PEPMASS=902.10089 53526.25
CHARGE=3+
SCANS=78501
RAWSCANS=sn78501
RTINSECONDS=14523.543
157.41643	2326.8215
160.8546	2076.4548
185.13028	2051.3206
189.18184	2214.0947
287.98462	2338.4243
292.27472	2289.2012
341.8269	2724.4983
345.74719	2584.4958
361.32944	2463.7798
377.85852	2588.2234
614.091	3324.6553
615.03503	2772.2793
1002.1357	2781.2524
1029.9445	2857.1189
1328.7084	2716.1736
1347.5737	3082.7732
1763.4559	3486.2034
1964.3137	3322.8459
END IONS

BEGIN IONS
TITLE=38361: Scan 78503 (rt=14523.8) [D:\L4aex-Pool22-080823-03a_20231130140117.raw]
PEPMASS=563.42822 59956.938
CHARGE=2+
SCANS=78503
RAWSCANS=sn78503
RTINSECONDS=14523.807
117.95513	1698.7059
132.4971	1868.5889
151.14325	1934.8667
172.66791	2018.8778
176.4007	2135.3335
185.34848	2102.6929
186.65828	2223.9304
293.20905	6602.1514
306.01578	2528.7021
380.54465	2581.3523
466.44351	2888.6375
478.30786	2503.5188
479.62292	2487.3398
527.44733	5348.3159
563.35797	8391.0869
563.46594	3301.3787
END IONS

BEGIN IONS
TITLE=38362: Scan 78505 (rt=14524.2) [D:\L4aex-Pool22-080823-03a_20231130140117.raw]
PEPMASS=946.10815 55086.844
CHARGE=3+
SCANS=78505
RAWSCANS=sn78505
RTINSECONDS=14524.247
227.03192	2241.0728
240.00711	2397.9822
256.36707	2330.75
311.00671	2554.6912
345.85004	2545.906
376.61868	2564.2698
391.20874	2478.1206
412.19934	2768.2075
415.24829	2448.7571
502.17719	3314.2258
776.4762	2760.3208
797.54083	2854.3838
848.18872	2929.3579
1084.3016	2998.2932
1701.5566	2915.4038
1744.8245	3045.3638
1917.8669	3068.2764
1930.8448	3094.8979
END IONS

BEGIN IONS
TITLE=38363: Scan 78506 (rt=14524.4) [D:\L4aex-Pool22-080823-03a_20231130140117.raw]
PEPMASS=595.49304 94906.813
CHARGE=3+
SCANS=78506
RAWSCANS=sn78506
RTINSECONDS=14524.427
148.3015	2089.9412
148.44812	5005.7075
160.09441	2236.1572
160.58092	2178.793
165.48914	2364.7209
179.73512	2255.3508
179.75975	2935.5725
182.26424	2361.1157
182.27344	2329.7358
185.13478	2246.1987
189.75999	2421.3127
196.38527	2436.9241
196.93163	2481.658
221.08411	2638.5234
240.29135	2347.9355
247.11926	2368.6833
263.86044	2964.0559
334.97903	2596.4094
355.06927	4436.333
357.06796	8209.5244
417.03604	2869.1418
493.10696	2727.71
503.89383	2576.5803
541.46143	4851.0083
767.23334	2733.8696
END IONS

BEGIN IONS
TITLE=38364: Scan 78507 (rt=14524.6) [D:\L4aex-Pool22-080823-03a_20231130140117.raw]
PEPMASS=1227.4799 35073.625
CHARGE=3+
SCANS=78507
RAWSCANS=sn78507
RTINSECONDS=14524.605
163.5692	2146.5637
169.15091	2373.5532
181.60603	2628.8132
190.2729	2527.6082
196.814	2087.541
200.36684	2188.3442
211.16626	2137.1257
230.845	2695.574
267.42548	2514.3948
307.23093	2421.5083
314.91068	2629.7764
1752.9807	3825.5564
END IONS

BEGIN IONS
TITLE=38365: Scan 78508 (rt=14524.8) [D:\L4aex-Pool22-080823-03a_20231130140117.raw]
PEPMASS=514.44635 51383.063
CHARGE=2+
SCANS=78508
RAWSCANS=sn78508
RTINSECONDS=14524.785
104.1732	1400.0405
104.29417	1452.98
106.89701	1580.8243
118.41154	1855.5979
133.08592	1990.8368
149.09613	2989.3513
161.36977	2014.873
181.6082	3421.0498
313.02185	2544.4722
381.86798	2748.4121
399.0065	2785.4841
443.38782	3928.7424
461.39868	4890.7261
477.33563	2651.9929
514.32172	5242.7183
END IONS

BEGIN IONS
TITLE=38366: Scan 78509 (rt=14525) [D:\L4aex-Pool22-080823-03a_20231130140117.raw]
PEPMASS=503.10727 277000.38
CHARGE=3+
SCANS=78509
RAWSCANS=sn78509
RTINSECONDS=14524.964
147.31783	2149.8955
149.04468	6843.5483
153.99709	2012.6204
185.2323	2365.634
190.04939	2552.8726
244.07988	2571.9944
254.54837	2711.2646
259.30331	2404.408
281.05118	7370.437
299.06161	16371.819
415.03659	7936.2881
429.30136	2497.8704
475.41608	4234.8892
485.32596	3984.5974
485.36279	3408.6453
485.39862	6624.0405
485.43509	4670.1172
502.32471	4352.5601
502.43344	6513.5586
503.26312	3792.3325
503.29971	4755.1089
503.33441	13665.837
503.36987	16663.658
503.40732	109540.03
503.44388	14003.796
1489.1117	3320.8618
END IONS

BEGIN IONS
TITLE=38367: Scan 78511 (rt=14525.3) [D:\L4aex-Pool22-080823-03a_20231130140117.raw]
PEPMASS=1031.3492 46907.875
CHARGE=3+
SCANS=78511
RAWSCANS=sn78511
RTINSECONDS=14525.32
192.84801	2550.3853
201.34476	2107.783
222.32608	2555.3982
237.35695	2405.7039
327.64185	2668.4875
334.64661	2475.9751
341.55646	3005.5469
415.18024	2950.1926
450.11887	2712.1182
585.5481	2742.6123
903.9845	2574.4463
1105.1552	3346.4204
END IONS

BEGIN IONS
TITLE=38368: Scan 78512 (rt=14525.5) [D:\L4aex-Pool22-080823-03a_20231130140117.raw]
PEPMASS=1205.5845 35138.688
CHARGE=3+
SCANS=78512
RAWSCANS=sn78512
RTINSECONDS=14525.5
172.7374	2530.6372
173.45508	2170.7212
192.40358	2516.186
206.54858	2415.0227
415.60779	2631.0417
437.42139	3063.5098
444.70609	2593.6599
559.16815	2626.6672
593.57275	2672.9158
936.29669	2773.3535
END IONS

BEGIN IONS
TITLE=38369: Scan 78513 (rt=14525.7) [D:\L4aex-Pool22-080823-03a_20231130140117.raw]
PEPMASS=892.91443 81276.531
CHARGE=2+
SCANS=78513
RAWSCANS=sn78513
RTINSECONDS=14525.68
144.11449	1692.7638
144.75002	2390.8462
151.40289	1792.2139
160.61653	2185.6338
166.63248	2091.2124
180.78705	2009.5286
199.38379	2365.5408
203.42093	2734.957
210.6925	2281.0925
218.81709	2292.7349
290.83121	2389.6619
377.09836	2708.6262
398.43039	2556.4529
414.04343	2338.5896
433.72702	2242.1843
480.97488	2685.0459
498.15466	2742.1929
516.44672	2902.6475
585.54736	3089.0715
805.99097	2885.0061
1142.1366	3175.3752
1487.5204	2711.3447
1705.4426	2933.0449
1748.7203	3293.2209
END IONS

BEGIN IONS
TITLE=38370: Scan 78514 (rt=14525.9) [D:\L4aex-Pool22-080823-03a_20231130140117.raw]
PEPMASS=1125.1678 32921.5
CHARGE=2+
SCANS=78514
RAWSCANS=sn78514
RTINSECONDS=14525.863
159.27837	2029.5232
177.85847	2253.6072
192.80353	2432.8726
275.59061	2726.2358
278.96027	2536.5305
298.99985	2403.4473
418.97159	2499.1064
673.60101	2855.9402
1296.6532	2773.334
1549.3953	3286.1392
END IONS

BEGIN IONS
TITLE=38371: Scan 78515 (rt=14526) [D:\L4aex-Pool22-080823-03a_20231130140117.raw]
PEPMASS=568.52966 67574.219
CHARGE=2+
SCANS=78515
RAWSCANS=sn78515
RTINSECONDS=14526.042
107.54851	1691.646
112.80473	1834.1774
113.15646	1810.6488
129.12462	1977.0228
175.46877	2044.6449
181.60922	2235.4814
203.5374	2331.7808
250.03534	2643.3882
291.45773	2276.7549
311.28882	2530.8096
487.45053	3177.6365
497.4343	3464.1506
515.44537	7801.6421
533.4566	3434.1355
569.34595	3879.1245
803.13635	2712.9971
962.21149	2657.1863
1068.1144	2535.6941
END IONS

BEGIN IONS
TITLE=38372: Scan 78516 (rt=14526.2) [D:\L4aex-Pool22-080823-03a_20231130140117.raw]
PEPMASS=841.91718 40534.375
CHARGE=3+
SCANS=78516
RAWSCANS=sn78516
RTINSECONDS=14526.221
269.80417	2620.2405
280.33911	2478.2229
311.09836	2456.7478
385.23846	2798.4399
406.491	2872.3923
444.8501	2538.1211
548.94922	2616.9038
552.7301	3095.4541
729.42267	2977.6387
1202.0001	3248.6829
1787.5278	3299.6125
END IONS

BEGIN IONS
TITLE=38373: Scan 78518 (rt=14526.6) [D:\L4aex-Pool22-080823-03a_20231130140117.raw]
PEPMASS=631.49121 109852.56
CHARGE=2+
SCANS=78518
RAWSCANS=sn78518
RTINSECONDS=14526.58
113.76788	1491.5881
114.25699	1750.0781
117.49775	1759.3201
121.81594	1523.8041
133.6066	1876.9563
148.28342	2086.5276
148.37997	2593.5315
148.39714	2207.8171
148.42462	3793.5378
148.43362	5617.7871
148.45383	10746.472
148.46213	5985.5713
148.47208	3656.0845
148.47993	2226.1951
148.54312	2082.054
158.9481	2321.3892
166.86079	2559.7085
257.84564	2270.835
258.47537	2426.7483
276.06	2305.428
342.22104	2831.8379
631.44354	3665.2407
631.49243	13479.263
808.94678	2908.5642
846.08136	3015.2219
1156.5408	2936.1699
END IONS

BEGIN IONS
TITLE=38374: Scan 78521 (rt=14527.3) [D:\L4aex-Pool22-080823-03a_20231130140117.raw]
PEPMASS=715.07532 70421.313
CHARGE=1+
SCANS=78521
RAWSCANS=sn78521
RTINSECONDS=14527.265
128.78757	1666.8557
131.62004	1746.3506
133.52798	1708.0062
134.55676	2554.5969
136.49623	2269.6235
138.11098	1870.8665
140.14873	1834.3811
156.99522	10602.034
181.5959	5257.5762
185.20378	2351.4839
194.17313	2320.5107
287.30112	2992.3376
331.48248	2558.5276
457.53726	2576.8103
558.98035	2862.5112
688.2392	3069.5266
715.54626	4108.4741
758.38983	3033.6992
END IONS

BEGIN IONS
TITLE=38375: Scan 78525 (rt=14528.1) [D:\L4aex-Pool22-080823-03a_20231130140117.raw]
PEPMASS=1089.3256 51269.813
CHARGE=3+
SCANS=78525
RAWSCANS=sn78525
RTINSECONDS=14528.112
168.94713	2034.371
170.28239	2248.9336
229.67691	2328.5959
238.68663	2942.9326
259.19293	2758.0786
274.25668	2339.1863
288.87073	2705.3748
379.69006	2457.2432
383.99246	2871.0691
672.46301	2693.9958
813.92535	2957.4585
933.21228	2969.4355
1349.0422	2643.2163
1944.7714	3414.0051
END IONS

BEGIN IONS
TITLE=38376: Scan 78526 (rt=14528.3) [D:\L4aex-Pool22-080823-03a_20231130140117.raw]
PEPMASS=1354.8646 44617.625
CHARGE=3+
SCANS=78526
RAWSCANS=sn78526
RTINSECONDS=14528.291
162.13461	2059.7935
168.26576	2113.5229
168.39497	2185.0212
181.60599	6883.6909
191.92523	2386.1497
224.58223	2474.4497
246.81963	2381.8767
336.06833	3119.9355
474.80002	2581.9104
553.27734	3726.8721
629.21112	2771.1121
699.34943	2853.0176
732.00214	3047.6694
787.578	3085.7827
1064.0919	2946.8274
END IONS

BEGIN IONS
TITLE=38377: Scan 78527 (rt=14528.5) [D:\L4aex-Pool22-080823-03a_20231130140117.raw]
PEPMASS=843.72192 62869.125
CHARGE=3+
SCANS=78527
RAWSCANS=sn78527
RTINSECONDS=14528.471
165.94296	2072.7378
170.66829	2007.0522
184.23744	2528.3345
212.59848	2215.7817
234.99782	2321.9563
306.99893	3002.821
348.83829	2838.9971
381.51205	2654.9929
509.69437	2711.7739
611.17023	2973.0566
663.81433	3158.0432
687.88831	3341.9714
701.50989	2949.8162
906.29828	2935.1519
1236.2643	2920.6157
1355.5476	3297.0474
1432.7228	2757.4431
1449.2747	3131.9397
END IONS

BEGIN IONS
TITLE=38378: Scan 78528 (rt=14528.7) [D:\L4aex-Pool22-080823-03a_20231130140117.raw]
PEPMASS=1022.0957 67434.125
CHARGE=3+
SCANS=78528
RAWSCANS=sn78528
RTINSECONDS=14528.65
161.29915	1969.7367
169.71123	2403.0618
188.62727	2061.5154
197.96114	2415.9282
205.85135	2276.4834
237.93468	2736.6477
238.05368	2141.5068
246.56737	2571.5225
282.33228	2371.7905
284.66675	2417.4382
315.82825	2348.1162
325.29449	2621.895
334.5285	2466.0723
403.89523	2457.1338
411.88623	2643.5933
501.23407	2714.4392
732.53058	2858.1404
868.8847	2668.2776
981.41687	2676.6125
1451.2174	3135.6936
1948.6128	3430.114
END IONS

BEGIN IONS
TITLE=38379: Scan 78530 (rt=14529) [D:\L4aex-Pool22-080823-03a_20231130140117.raw]
PEPMASS=1496.6013 61471.5
CHARGE=2+
SCANS=78530
RAWSCANS=sn78530
RTINSECONDS=14529.01
162.69939	2273.2112
184.13496	2085.4534
190.29604	2586.5645
201.17511	2388.1475
237.19707	2488.886
278.32904	2329.1543
309.08707	2667.1924
311.59109	2808.3572
376.86282	2288.4221
407.97806	3128.1416
490.81741	2819.6187
545.39056	2809.7297
548.61194	2640.0657
644.22583	3204.78
834.47333	3218.967
1230.934	2774.5024
1342.651	2705.3103
1791.8403	3137.3655
END IONS

BEGIN IONS
TITLE=38380: Scan 78531 (rt=14529.2) [D:\L4aex-Pool22-080823-03a_20231130140117.raw]
PEPMASS=1101.1722 36111.25
CHARGE=2+
SCANS=78531
RAWSCANS=sn78531
RTINSECONDS=14529.19
167.37965	2179.4751
181.59624	3083.5334
332.38382	2570.7441
441.60031	2721.3682
442.69931	2765.5586
474.67664	3055.6299
552.04034	2685.8872
683.78802	3164.4045
1171.5604	3003.1316
1790.5038	3333.9404
END IONS

BEGIN IONS
TITLE=38381: Scan 78536 (rt=14530.1) [D:\L4aex-Pool22-080823-03a_20231130140117.raw]
PEPMASS=743.19153 57086.031
CHARGE=1+
SCANS=78536
RAWSCANS=sn78536
RTINSECONDS=14530.09
170.24072	1951.8507
180.28423	2237.7725
194.20158	2973.0051
246.06506	2607.0256
281.05267	3386.2795
299.06174	4530.7134
300.0618	3657.2427
324.84744	2539.9695
359.02914	3126.7747
402.06534	3065.6306
460.81174	3072.5798
569.34033	3265.2278
1093.4401	2601.8572
1529.2133	2947.7644
1625.9559	2636.8569
1841.6881	2994.3491
1902.5647	3656.4177
END IONS

BEGIN IONS
TITLE=38382: Scan 78543 (rt=14531.4) [D:\L4aex-Pool22-080823-03a_20231130140117.raw]
PEPMASS=1063.5625 41444.313
CHARGE=3+
SCANS=78543
RAWSCANS=sn78543
RTINSECONDS=14531.371
180.11536	2188.9585
227.16418	2239.8711
247.53697	2226.502
272.42764	2326.2771
516.91895	3167.7375
542.0434	3103.8743
653.12354	2876.4727
744.74451	3285.1187
929.47913	3009.3188
1026.545	2587.7495
1061.0704	3219.2212
1509.8118	2990.3159
1562.9308	3001.8674
END IONS

BEGIN IONS
TITLE=38383: Scan 78548 (rt=14532.3) [D:\L4aex-Pool22-080823-03a_20231130140117.raw]
PEPMASS=885.01373 52815.938
CHARGE=3+
SCANS=78548
RAWSCANS=sn78548
RTINSECONDS=14532.266
162.69366	2090.7649
170.63347	2222.5378
171.077	2241.4463
172.11189	2616.4697
181.60603	7527.373
181.76433	1982.135
212.57921	2685.9255
218.06586	2201.0205
218.36012	2864.491
278.94229	2461.7925
340.58878	2904.2314
372.2175	2499.9622
484.66739	2882.6804
526.26166	3566.7224
1152.2373	3245.8401
1408.7736	3121.1414
END IONS

BEGIN IONS
TITLE=38384: Scan 78549 (rt=14532.4) [D:\L4aex-Pool22-080823-03a_20231130140117.raw]
PEPMASS=986.20782 40065.5
CHARGE=2+
SCANS=78549
RAWSCANS=sn78549
RTINSECONDS=14532.445
181.60597	6922.25
206.12875	2478.4492
215.71033	2266.0662
251.25175	2174.365
266.44461	2563.074
308.5188	2458.521
399.68011	2746.9583
642.20862	2721.9705
672.00372	2712.9143
812.12653	2993.2231
985.75378	2803.8875
1556.6985	2797.9153
END IONS

BEGIN IONS
TITLE=38385: Scan 78550 (rt=14532.6) [D:\L4aex-Pool22-080823-03a_20231130140117.raw]
PEPMASS=895.25397 42458.406
CHARGE=3+
SCANS=78550
RAWSCANS=sn78550
RTINSECONDS=14532.625
156.3195	1942.5553
161.62207	2228.6021
168.7774	2031.3889
181.60631	6452.5869
309.6297	2649.0371
314.89917	2760.6523
328.79526	2871.4631
417.96082	2768.6406
441.01303	2559.9233
493.13602	2454.1208
943.39435	2888.9609
1584.7908	3567.2048
1964.828	3091.1121
END IONS

BEGIN IONS
TITLE=38386: Scan 78553 (rt=14533.2) [D:\L4aex-Pool22-080823-03a_20231130140117.raw]
PEPMASS=1251.8981 54829.438
CHARGE=3+
SCANS=78553
RAWSCANS=sn78553
RTINSECONDS=14533.162
160.026	2127.1062
164.54773	2074.6331
177.95001	2055.7864
179.515	2303.4849
210.59462	2281.5684
217.47514	2566.1003
218.43803	3088.6807
255.34801	2161.1089
271.27725	2367.645
472.67334	3070.2012
509.94934	2503.7898
529.42578	2721.1563
535.73376	2744.6931
597.04938	2428.7041
766.62189	3183.2832
868.11206	2549.8223
887.22565	2765.02
978.95966	2326.1917
1339.0681	2722.3127
END IONS

BEGIN IONS
TITLE=38387: Scan 78557 (rt=14533.9) [D:\L4aex-Pool22-080823-03a_20231130140117.raw]
PEPMASS=1140.446 46427.938
CHARGE=3+
SCANS=78557
RAWSCANS=sn78557
RTINSECONDS=14533.902
174.1561	2077.7708
179.20863	2482.7686
191.78543	2755.6177
221.59862	2337.6445
245.29327	2959.2095
246.38609	2643.751
250.65431	2760.2539
302.79495	3240.677
321.04437	2348.3398
342.34189	2387.4768
350.28024	2598.8689
387.00793	2900.0452
465.88852	3465.1528
867.77301	2724.9202
1417.6807	3110.9771
END IONS

BEGIN IONS
TITLE=38388: Scan 78560 (rt=14534.4) [D:\L4aex-Pool22-080823-03a_20231130140117.raw]
PEPMASS=1106.0723 46305.594
CHARGE=2+
SCANS=78560
RAWSCANS=sn78560
RTINSECONDS=14534.435
168.47699	2446.3875
179.76933	2284.6914
181.60643	3819.2417
206.13699	2361.8899
214.53477	2292.8562
372.56653	2580.6855
397.14713	2754.1819
416.0394	2672.002
450.22772	2462.6382
832.38837	3001.9646
898.81006	2618.2947
1165.1036	3209.5164
1439.4795	3042.1484
1660.6886	3124.7244
1929.363	3085.4331
END IONS

BEGIN IONS
TITLE=38389: Scan 78563 (rt=14535) [D:\L4aex-Pool22-080823-03a_20231130140117.raw]
PEPMASS=1077.9231 45558.313
CHARGE=2+
SCANS=78563
RAWSCANS=sn78563
RTINSECONDS=14534.967
173.85155	1989.5872
184.79271	2415.7224
189.12419	2350.792
196.86037	2349.2788
207.92152	2335.739
214.07022	2234.5659
281.55453	2229.5491
341.6192	2353.4458
537.49109	3057.1863
828.5144	2978.304
901.59235	2891.8372
1115.684	2776.9543
1141.8452	2735.2437
END IONS

BEGIN IONS
TITLE=38390: Scan 78564 (rt=14535.1) [D:\L4aex-Pool22-080823-03a_20231130140117.raw]
PEPMASS=1308.3748 38460.594
CHARGE=2+
SCANS=78564
RAWSCANS=sn78564
RTINSECONDS=14535.147
164.00841	2231.1057
168.11609	2487.1621
168.50134	1999.6448
181.60593	9795.2393
206.58833	2406.137
236.112	2291.8435
270.88412	2363.1064
333.69629	2507.7266
566.96075	2669.2791
809.03125	3046.6892
1137.644	2717.96
END IONS

BEGIN IONS
TITLE=38391: Scan 78565 (rt=14535.3) [D:\L4aex-Pool22-080823-03a_20231130140117.raw]
PEPMASS=1132.0232 34215.031
CHARGE=2+
SCANS=78565
RAWSCANS=sn78565
RTINSECONDS=14535.326
181.60716	2587.4834
225.67331	2338.3579
356.17831	2665.2705
367.72803	2740.6799
736.14313	2757.9524
846.87524	2622.5593
881.87201	2689.6582
1056.0421	3099.6333
1553.7279	4309.582
1867.3328	3183.5974
END IONS

BEGIN IONS
TITLE=38392: Scan 78567 (rt=14535.7) [D:\L4aex-Pool22-080823-03a_20231130140117.raw]
PEPMASS=1191.1863 51909.125
CHARGE=2+
SCANS=78567
RAWSCANS=sn78567
RTINSECONDS=14535.684
157.93086	2067.3652
167.12103	2464.0449
169.90582	2193.1301
170.29456	1951.4315
175.14561	2240.0972
191.91019	2203.0298
256.14963	2613.4197
359.10239	2690.1873
564.66241	2766.6375
623.00537	2823.8926
711.82275	2714.4114
846.20276	2809.2744
1315.9376	2684.1665
1576.8439	2793.7959
1782.5181	2782.7893
END IONS

BEGIN IONS
TITLE=38393: Scan 78568 (rt=14535.9) [D:\L4aex-Pool22-080823-03a_20231130140117.raw]
PEPMASS=1073.6947 54705.906
CHARGE=3+
SCANS=78568
RAWSCANS=sn78568
RTINSECONDS=14535.868
156.1153	2244.499
164.49759	2520.5522
174.8913	3014.8406
180.79802	2545.7522
181.0527	2347.615
181.60583	4212.8555
194.1803	2127.8149
205.09013	2596.8762
221.75822	2178.6697
225.26317	2157.6758
252.25096	2269.8425
267.3501	2872.6682
305.87189	2456.113
449.75159	2774.7764
571.18573	2771.5742
762.91138	2992.2434
814.09906	2796.8003
865.22412	2650.8445
1137.5291	2728.2949
END IONS

BEGIN IONS
TITLE=38394: Scan 78576 (rt=14537.3) [D:\L4aex-Pool22-080823-03a_20231130140117.raw]
PEPMASS=889.72377 43840.656
CHARGE=1+
SCANS=78576
RAWSCANS=sn78576
RTINSECONDS=14537.322
178.42142	2107.5105
181.60648	5466.7417
192.23218	2703.2178
194.10059	2236.8364
205.41318	2745.9272
208.47292	2208.5793
355.06897	3884.2891
766.07117	2505.5273
909.48846	3038.188
1082.7665	2843.3926
1168.379	2890.9814
1783.8806	3175.5383
END IONS

BEGIN IONS
TITLE=38395: Scan 78577 (rt=14537.5) [D:\L4aex-Pool22-080823-03a_20231130140117.raw]
PEPMASS=1297.0165 45277.469
CHARGE=3+
SCANS=78577
RAWSCANS=sn78577
RTINSECONDS=14537.502
203.97527	2566.4373
256.09402	2519.7397
274.92624	2781.9124
277.87061	2370.2759
325.14444	2758.4397
358.57651	2715.219
464.25961	2796.282
749.33289	2722.3335
1072.9865	3012.946
1104.526	2972.9377
1347.1609	3281.7656
1355.7943	2735.4351
END IONS

BEGIN IONS
TITLE=38396: Scan 78579 (rt=14537.9) [D:\L4aex-Pool22-080823-03a_20231130140117.raw]
PEPMASS=917.37002 42578.438
CHARGE=1+
SCANS=78579
RAWSCANS=sn78579
RTINSECONDS=14537.865
158.08315	1894.7155
166.52956	2164.6941
181.57341	2271.2642
181.59673	4217.2676
190.14677	2272.6707
190.64627	2229.4124
289.14566	2492.7458
295.6261	2506.157
302.40872	2750.0698
416.67273	2739.2229
455.41025	2432.3318
583.55487	2577.7942
942.14563	2548.8479
1401.4799	3024.0381
END IONS

BEGIN IONS
TITLE=38397: Scan 78581 (rt=14538.2) [D:\L4aex-Pool22-080823-03a_20231130140117.raw]
PEPMASS=1021.4525 43309.531
CHARGE=1+
SCANS=78581
RAWSCANS=sn78581
RTINSECONDS=14538.224
191.22234	2232.7512
192.61067	2778.9517
230.04744	2421.7239
292.27774	2480.2117
293.46051	2603.8069
335.08432	2689.6416
371.83511	2500.7214
414.15665	2655.4463
450.62207	2450.0017
548.81464	2865.5991
556.75177	2532.05
649.22113	2277.9226
END IONS

BEGIN IONS
TITLE=38398: Scan 78585 (rt=14538.9) [D:\L4aex-Pool22-080823-03a_20231130140117.raw]
PEPMASS=835.77854 36562.344
CHARGE=1+
SCANS=78585
RAWSCANS=sn78585
RTINSECONDS=14538.942
173.65988	2136.8955
181.60635	6747.5361
204.08829	2360.6968
214.85075	2436.5725
259.79492	2422.1409
365.56924	2564.1218
450.25351	2586.5293
1031.8014	2727.4841
1377.6316	2825.991
1461.2295	3442.6072
1938.9631	3098.9641
END IONS

BEGIN IONS
TITLE=38399: Scan 78589 (rt=14539.6) [D:\L4aex-Pool22-080823-03a_20231130140117.raw]
PEPMASS=977.70598 52516.063
CHARGE=1+
SCANS=78589
RAWSCANS=sn78589
RTINSECONDS=14539.561
165.60367	2219.0093
172.53899	2571.4175
195.90836	2025.8129
196.19814	2452.9307
198.36766	2076.342
209.8093	2303.7659
325.82111	2503.5911
429.82782	3208.9722
665.7547	2877.6538
678.73163	2566.1848
697.7865	2838.9204
938.05096	2687.7651
1094.3875	2839.5659
1094.5238	2874.9946
1337.1029	2960.2747
1510.6368	2790.4929
END IONS

BEGIN IONS
TITLE=38400: Scan 78590 (rt=14539.8) [D:\L4aex-Pool22-080823-03a_20231130140117.raw]
PEPMASS=1170.3746 56929.063
CHARGE=2+
SCANS=78590
RAWSCANS=sn78590
RTINSECONDS=14539.829
160.96729	1954.7118
162.71164	2184.6411
181.59613	4155.9668
193.64679	3428.2031
203.03902	2464.8943
204.87973	2223.6746
271.03094	2774.7859
327.08514	2891.1704
327.60233	2528.6775
402.10754	2795.7544
754.06238	3542.6238
764.79767	2872.1653
886.36188	3006.6248
950.16583	2597.9463
1205.3302	2658.5356
1454.7764	3070.6113
END IONS

BEGIN IONS
TITLE=38401: Scan 78593 (rt=14540.4) [D:\L4aex-Pool22-080823-03a_20231130140117.raw]
PEPMASS=495.44058 105749.31
CHARGE=2+
SCANS=78593
RAWSCANS=sn78593
RTINSECONDS=14540.415
109.1011	2084.6233
121.10081	1917.9412
123.11702	2403.5151
128.45555	1816.0194
129.6124	1726.5905
154.71608	2209.7986
182.62631	2212.0586
209.97675	2370.3501
272.61334	2815.6692
309.0546	2531.1372
340.03223	2460.9158
431.39194	2877.3113
449.43298	2830.9434
459.30991	2569.9746
459.38574	3781.332
459.41965	9835.1455
477.43048	11372.955
495.29367	25298.451
495.33041	5110.3643
END IONS

BEGIN IONS
TITLE=38402: Scan 78594 (rt=14540.6) [D:\L4aex-Pool22-080823-03a_20231130140117.raw]
PEPMASS=1065.0183 56395.281
CHARGE=2+
SCANS=78594
RAWSCANS=sn78594
RTINSECONDS=14540.594
158.59886	2055.719
170.51947	2703.1316
177.54337	2307.6445
178.06253	2431.0554
178.84944	2272.3845
197.99301	2229.3994
276.32657	2858.9915
334.17822	2612.8965
355.28207	3020.7903
468.84744	2974.2578
489.23926	2525.9048
741.5191	2950.5767
872.72174	2817.6843
1346.2612	3081.9705
1432.6671	2927.1326
1580.3179	2817.3577
1585.4491	2870.4971
END IONS

BEGIN IONS
TITLE=38403: Scan 78597 (rt=14541.1) [D:\L4aex-Pool22-080823-03a_20231130140117.raw]
PEPMASS=1177.2639 47927.281
CHARGE=3+
SCANS=78597
RAWSCANS=sn78597
RTINSECONDS=14541.131
163.55368	2311.9158
174.41858	2726.5999
190.46994	2456.2947
215.22122	2446.554
323.0545	2614.5222
472.05655	3074.9661
488.10666	2606.9739
643.60895	2563.4187
763.71027	3217.6763
1158.1392	3499.6741
1418.4274	3639.5691
1805.3053	3155.6348
END IONS

BEGIN IONS
TITLE=38404: Scan 78599 (rt=14541.5) [D:\L4aex-Pool22-080823-03a_20231130140117.raw]
PEPMASS=1196.1375 31478.266
CHARGE=3+
SCANS=78599
RAWSCANS=sn78599
RTINSECONDS=14541.49
191.42546	2351.5518
195.47697	2719.7974
207.02972	2863.4648
220.67847	2536.7566
232.75359	2413.0945
235.26218	2207.1394
245.36055	2202.0061
257.1044	2527.9392
267.69397	2837.3699
634.2558	2604.9363
END IONS

BEGIN IONS
TITLE=38405: Scan 78601 (rt=14541.9) [D:\L4aex-Pool22-080823-03a_20231130140117.raw]
PEPMASS=1057.9404 49806.531
CHARGE=2+
SCANS=78601
RAWSCANS=sn78601
RTINSECONDS=14541.853
167.08269	2554.5911
214.81012	2311.4519
223.17104	2449.2415
245.26637	2384.05
262.80328	2467.9788
402.21518	2607.9736
460.77484	2535.6094
574.60242	2568.2944
587.8548	2750.9583
634.92651	2634.8833
1493.579	3024.7854
1638.7344	2841.5203
1859.7202	2949.2898
END IONS

BEGIN IONS
TITLE=38406: Scan 78608 (rt=14543.1) [D:\L4aex-Pool22-080823-03a_20231130140117.raw]
PEPMASS=1060.0022 37662.563
CHARGE=3+
SCANS=78608
RAWSCANS=sn78608
RTINSECONDS=14543.137
172.54468	2123.1797
192.43636	2395.5164
208.54062	2169.6372
273.94016	2628.6895
322.24612	2540.5505
343.52823	2623.0037
509.65341	2640.8354
1187.0928	3341.0212
1595.0588	3147.7688
1610.074	3406.4351
1880.8716	3259.792
END IONS

BEGIN IONS
TITLE=38407: Scan 78611 (rt=14543.7) [D:\L4aex-Pool22-080823-03a_20231130140117.raw]
PEPMASS=1050.6923 59914.469
CHARGE=2+
SCANS=78611
RAWSCANS=sn78611
RTINSECONDS=14543.675
166.36977	2361.3208
181.60689	8583.5664
188.73262	2317.801
233.35126	2517.5281
233.55035	2569.5608
262.98221	2374.9114
282.04272	2585.6748
344.02402	2662.8975
356.42444	2690.647
412.34799	2639.1646
521.25311	2603.7915
743.51184	2698.0818
760.38556	2737.116
935.12805	3109.439
1013.0851	3055.0107
1188.2163	3218.8169
1193.0895	2709.0564
END IONS

BEGIN IONS
TITLE=38408: Scan 78612 (rt=14543.9) [D:\L4aex-Pool22-080823-03a_20231130140117.raw]
PEPMASS=1320.6628 33871.969
CHARGE=2+
SCANS=78612
RAWSCANS=sn78612
RTINSECONDS=14543.859
161.66553	2269.7253
164.1312	2091.3599
197.82927	2839.1987
237.50087	2304.9731
335.68454	2665.0083
338.64526	2747.092
825.79242	2648.0234
838.32361	2806.9299
936.13525	2804.908
976.72827	2526.0681
1701.4491	2848.7544
END IONS

BEGIN IONS
TITLE=38409: Scan 78615 (rt=14544.4) [D:\L4aex-Pool22-080823-03a_20231130140117.raw]
PEPMASS=1135.6742 33078.469
CHARGE=3+
SCANS=78615
RAWSCANS=sn78615
RTINSECONDS=14544.398
168.32298	2076.5457
181.49644	2214.5251
186.67461	2217.6902
348.25583	2403.8379
361.13394	2514.7249
390.45389	2658.0828
949.28149	2780.4155
1688.6077	3238.436
1705.9736	2978.1558
1726.3202	2680.7146
1908.3475	2720.5088
END IONS

BEGIN IONS
TITLE=38410: Scan 78620 (rt=14545.3) [D:\L4aex-Pool22-080823-03a_20231130140117.raw]
PEPMASS=1014.6282 47662.844
CHARGE=1+
SCANS=78620
RAWSCANS=sn78620
RTINSECONDS=14545.29
156.92117	2193.6292
206.44052	2158.5945
242.28882	2328.1721
248.58215	2470.0508
361.03821	2769.4224
390.13907	2386.4233
416.04465	2627.8943
444.55054	3186.6677
651.99994	2708.5955
925.38013	2921.2822
953.15619	3079.8887
1010.064	2909.7451
1257.7074	3086.1057
END IONS

BEGIN IONS
TITLE=38411: Scan 78621 (rt=14545.5) [D:\L4aex-Pool22-080823-03a_20231130140117.raw]
PEPMASS=967.2561 40837.469
CHARGE=2+
SCANS=78621
RAWSCANS=sn78621
RTINSECONDS=14545.47
173.3678	2019.2109
181.60684	4774.3623
191.97934	2518.3823
237.35962	2373.6499
255.0878	2045.5151
255.77859	2434.9434
258.9205	2670.4233
335.99808	2577.6318
377.25949	2492.8525
543.18927	2689.8755
795.30017	3047.8652
1030.0061	2721.4119
1053.0349	3277.4167
END IONS

BEGIN IONS
TITLE=38412: Scan 78626 (rt=14546.4) [D:\L4aex-Pool22-080823-03a_20231130140117.raw]
PEPMASS=1009.2355 35909.656
CHARGE=1+
SCANS=78626
RAWSCANS=sn78626
RTINSECONDS=14546.401
192.1667	2208.9856
302.63596	2337.4133
361.72696	2384.416
439.92184	2659.7112
446.74158	2966.2571
481.62421	2621.5583
501.14987	2571.7651
1436.8608	3157.7354
1478.5413	2943.1096
1516.8192	3259.9917
1838.4188	3300.4797
END IONS

BEGIN IONS
TITLE=38413: Scan 78629 (rt=14546.9) [D:\L4aex-Pool22-080823-03a_20231130140117.raw]
PEPMASS=1231.6815 39633.875
CHARGE=2+
SCANS=78629
RAWSCANS=sn78629
RTINSECONDS=14546.936
157.31273	1903.0988
174.66422	2304.8101
176.89067	2069.5405
181.60638	6513.6265
188.99342	2226.8027
219.17551	2540.9534
227.71085	2508.1921
241.99176	2390.6228
265.25879	2361.1028
415.88507	2618.7634
573.40088	3290.7507
970.12189	3389.8787
END IONS

BEGIN IONS
TITLE=38414: Scan 78631 (rt=14547.3) [D:\L4aex-Pool22-080823-03a_20231130140117.raw]
PEPMASS=747.54069 60050.344
CHARGE=1+
SCANS=78631
RAWSCANS=sn78631
RTINSECONDS=14547.296
129.22449	2095.5481
141.04605	1997.3113
160.66768	1918.535
181.59546	3602.0557
188.23184	2227.6931
248.59276	2452.2019
266.49164	2269.1277
305.22388	2572.5847
316.7399	2359.9016
321.8576	2527.5439
388.72516	2568.8169
392.52502	2791.3843
697.80145	2682.4038
735.30695	2455.5918
829.76862	2530.7141
965.34363	2777.0271
978.06683	3314.134
1075.5149	2778.1436
END IONS

BEGIN IONS
TITLE=38415: Scan 78632 (rt=14547.5) [D:\L4aex-Pool22-080823-03a_20231130140117.raw]
PEPMASS=715.07625 58779.938
CHARGE=1+
SCANS=78632
RAWSCANS=sn78632
RTINSECONDS=14547.475
126.24091	1587.8773
127.8335	1930.8428
135.4294	2043.6508
148.44191	2425.5061
149.64537	1995.1469
152.7901	2089.4016
156.99536	11080.69
167.93085	1966.1105
176.95137	2583.4453
228.1136	2305.9155
444.91214	2548.7148
478.1814	3063.1626
1201.6763	2625.2808
1368.5675	2849.0762
END IONS

BEGIN IONS
TITLE=38416: Scan 78633 (rt=14547.7) [D:\L4aex-Pool22-080823-03a_20231130140117.raw]
PEPMASS=1152.4961 49983.063
CHARGE=1+
SCANS=78633
RAWSCANS=sn78633
RTINSECONDS=14547.651
156.61961	2086.0979
163.17961	1940.8369
166.6972	1998.9681
181.60628	6905.9565
194.92717	2510.2537
207.90271	2383
209.27351	2231.8018
286.28702	2747.2729
290.14911	2685.8901
335.28568	2744.7727
409.80652	2344.0137
469.56949	2864.9841
645.87622	2994.7466
753.88043	2858.7593
1395.5044	2719.0288
1879.9102	3532.0068
END IONS

BEGIN IONS
TITLE=38417: Scan 78634 (rt=14547.8) [D:\L4aex-Pool22-080823-03a_20231130140117.raw]
PEPMASS=1050.9698 43735.063
CHARGE=1+
SCANS=78634
RAWSCANS=sn78634
RTINSECONDS=14547.835
170.34407	2517.8726
181.5977	3066.3938
184.87515	2327.2444
187.95514	2507.96
217.91904	2758.4827
231.04179	2426.7083
264.83014	2588.4409
331.92883	2733.7434
359.67029	2592.406
570.77814	2692.5164
912.42719	2670.2954
1207.7415	2833.8032
1209.2484	2758.7219
1543.6337	3216.6013
1615.0687	2848.8977
END IONS

BEGIN IONS
TITLE=38418: Scan 78638 (rt=14548.6) [D:\L4aex-Pool22-080823-03a_20231130140117.raw]
PEPMASS=1043.5286 43346.406
CHARGE=2+
SCANS=78638
RAWSCANS=sn78638
RTINSECONDS=14548.55
168.17325	2086.6086
204.62022	2626.3887
208.15195	2337.1438
244.88087	2192.6892
250.26236	2487.7227
338.25244	2547.6907
342.32233	3133.5261
358.91541	2387.937
443.24753	2802.7144
511.26776	2620.0923
616.24969	2949.6775
656.5108	2578.0781
920.71234	2845.2065
1252.8296	3189.6941
END IONS

BEGIN IONS
TITLE=38419: Scan 78645 (rt=14549.8) [D:\L4aex-Pool22-080823-03a_20231130140117.raw]
PEPMASS=1134.1808 68147.375
CHARGE=2+
SCANS=78645
RAWSCANS=sn78645
RTINSECONDS=14549.838
163.19197	2249.0703
163.20584	2344.9258
181.59708	2339.6052
184.28595	2317.374
207.43835	2569.6021
208.74794	2502.4834
411.14081	2628.4207
465.53027	2559.2175
566.49274	3173.7051
621.88867	3017.5156
626.13	2941.2773
656.13977	2511.7639
770.15997	2739.0251
812.6759	3124.353
1351.3129	3610.7153
1438.9956	3062.0208
1451.6592	2976.2991
1464.3582	2792.0286
1534.9288	3291.3389
1544.5397	3299.4404
1817.918	3668.7786
1960.7428	3014.644
END IONS

BEGIN IONS
TITLE=38420: Scan 78647 (rt=14550.2) [D:\L4aex-Pool22-080823-03a_20231130140117.raw]
PEPMASS=1312.1978 47134.156
CHARGE=3+
SCANS=78647
RAWSCANS=sn78647
RTINSECONDS=14550.198
181.60683	8666.8799
224.32594	2337.5085
253.15793	2574.4941
298.82498	2841.5374
316.883	2798.8018
364.46039	2816.3264
561.72949	2370.5188
882.61768	2736.2112
1138.6396	2834.4702
1454.6487	3072.6836
1461.0427	3367.0586
1545.3267	3041.1472
END IONS

BEGIN IONS
TITLE=38421: Scan 78648 (rt=14550.4) [D:\L4aex-Pool22-080823-03a_20231130140117.raw]
PEPMASS=1321.7434 44283.75
CHARGE=2+
SCANS=78648
RAWSCANS=sn78648
RTINSECONDS=14550.377
233.61177	2288.0645
264.80865	3153.7278
299.7681	2806.3235
354.54718	3068.6235
396.05066	2249.7222
424.10043	2551.759
501.95813	2469.7249
630.81281	2869.0676
758.60272	2784.8711
893.16492	3130.8206
1214.7611	3234.8901
1472.1976	3689.7764
1739.9462	3083.0295
END IONS

BEGIN IONS
TITLE=38422: Scan 78652 (rt=14551.1) [D:\L4aex-Pool22-080823-03a_20231130140117.raw]
PEPMASS=806.25662 59114.75
CHARGE=2+
SCANS=78652
RAWSCANS=sn78652
RTINSECONDS=14551.096
136.52232	2187.1453
145.75407	1978.5775
148.44135	2670.8911
212.0175	2890.4209
246.70718	2222.1545
248.73799	2685.907
360.7171	2384.3335
399.51761	2554.8367
465.05704	2974.3931
480.52264	3648.2732
535.19989	2800.6685
992.22003	3006.5518
1013.2995	3012.0474
1437.5431	3042.2659
END IONS

BEGIN IONS
TITLE=38423: Scan 78653 (rt=14551.3) [D:\L4aex-Pool22-080823-03a_20231130140117.raw]
PEPMASS=1143.7834 53110.156
CHARGE=3+
SCANS=78653
RAWSCANS=sn78653
RTINSECONDS=14551.273
159.57954	2458.4319
162.91696	2276.3875
163.88881	2571.8608
170.40904	2201.3105
175.11584	2070.2979
216.96411	2380.6157
225.10715	2363.7576
313.70911	2262.6445
325.76151	2546.665
340.05273	2798.0029
495.75467	2919.969
750.76501	2681.8
979.37463	2829.8242
1645.8584	3137.408
1692.4403	2932.3276
END IONS

BEGIN IONS
TITLE=38424: Scan 78654 (rt=14551.5) [D:\L4aex-Pool22-080823-03a_20231130140117.raw]
PEPMASS=1191.0697 51826.938
CHARGE=2+
SCANS=78654
RAWSCANS=sn78654
RTINSECONDS=14551.453
162.98158	1924.8522
172.36432	3061.6223
179.80717	2023.1959
185.33344	2496.428
197.49123	2198.5205
199.75146	2747.2651
225.2067	2369.5903
226.27197	2234.2683
341.60263	2502.2078
356.80368	3008.2461
720.60956	2600.2129
807.40173	3161.3215
815.97467	2616.689
826.52747	3483.4932
1041.979	2844.0676
1499.327	2888.6348
1635.135	2939.6326
END IONS

BEGIN IONS
TITLE=38425: Scan 78657 (rt=14551.9) [D:\L4aex-Pool22-080823-03a_20231130140117.raw]
PEPMASS=960.27695 39646.031
CHARGE=1+
SCANS=78657
RAWSCANS=sn78657
RTINSECONDS=14551.897
154.46147	2148.5012
214.03198	2416.3794
248.98576	2377.1716
305.32874	2476.0959
317.33725	2350.0845
385.5354	2483.1985
395.66229	2579.7617
414.3465	2619.8862
815.18262	2674.4436
1193.0516	2819.0977
1556.8771	3140.9417
END IONS

BEGIN IONS
TITLE=38426: Scan 78659 (rt=14552.4) [D:\L4aex-Pool22-080823-03a_20231130140117.raw]
PEPMASS=1134.024 42147.156
CHARGE=3+
SCANS=78659
RAWSCANS=sn78659
RTINSECONDS=14552.386
159.03477	2201.7927
195.98981	2491.2734
231.44527	2265.4053
256.51044	2536.4238
259.87317	2180.7664
313.71201	2561.2695
500.66367	2600.759
646.29303	2646.1133
728.18652	3057.3438
841.42505	2708.6062
1279.0774	3064.3467
1282.2888	3491.146
1909.6354	3134.8188
END IONS

BEGIN IONS
TITLE=38427: Scan 78660 (rt=14552.6) [D:\L4aex-Pool22-080823-03a_20231130140117.raw]
PEPMASS=495.4411 135767
CHARGE=2+
SCANS=78660
RAWSCANS=sn78660
RTINSECONDS=14552.565
127.38852	2360.5867
128.33243	1875.9011
128.77872	1785.6855
128.81633	1978.3845
137.1326	2628.7598
138.89598	1819.7262
148.44167	2097.6907
151.3877	1934.9418
154.99182	2305.0686
160.79041	2169.8274
161.27739	2062.8711
164.60767	2370.1689
233.45456	2230.054
395.32816	2685.8965
431.42325	3981.752
441.30008	3348.8843
441.409	3158.3657
449.43521	5604.791
459.34662	3466.4468
459.38492	4630.8564
459.41946	15118.18
477.31305	2652.9089
477.43039	18757.227
495.29401	19724.756
495.32986	4581.4966
495.36533	4333.5225
685.85742	2860.0994
1195.9221	3050.5447
END IONS

BEGIN IONS
TITLE=38428: Scan 78662 (rt=14552.9) [D:\L4aex-Pool22-080823-03a_20231130140117.raw]
PEPMASS=1140.0022 49805.313
CHARGE=3+
SCANS=78662
RAWSCANS=sn78662
RTINSECONDS=14552.921
159.33896	1936.0391
171.08739	2929.7559
178.72324	2104.3364
182.91162	1954.2336
221.40536	2517.0212
230.49007	2370.2322
236.27113	2355.1677
261.49957	2686.0769
297.41803	2906.926
308.95605	2422.0476
454.88846	2622.7617
482.24921	3050.6401
504.42505	2627.6448
546.60345	2594.498
1081.5626	3075.9565
1288.3282	3006.7263
1603.4507	2773.4961
1626.3475	2650.0852
END IONS

BEGIN IONS
TITLE=38429: Scan 78666 (rt=14553.6) [D:\L4aex-Pool22-080823-03a_20231130140117.raw]
PEPMASS=958.10918 56804.563
CHARGE=1+
SCANS=78666
RAWSCANS=sn78666
RTINSECONDS=14553.638
176.21188	2172.6843
176.46613	2042.6489
181.59622	4913.5557
186.70366	2360.2373
191.99818	2132.7031
248.41774	3511.5588
288.94	2339.126
296.79578	2580.408
319.61179	3099.8235
369.41528	2584.8149
532.87469	2958.9514
790.43457	3121.4595
828.50092	2438.0398
845.52496	2684.3354
1011.2399	2820.842
1346.3582	3426.7915
1465.7961	2750.5566
END IONS

BEGIN IONS
TITLE=38430: Scan 78667 (rt=14553.8) [D:\L4aex-Pool22-080823-03a_20231130140117.raw]
PEPMASS=1056.5383 50477.125
CHARGE=2+
SCANS=78667
RAWSCANS=sn78667
RTINSECONDS=14553.822
156.76437	1942.8822
158.90097	2191.4778
159.8383	2471.8884
163.32739	2002.2379
183.52899	2065.8281
254.13733	3175.4043
308.27753	2359.0005
313.15128	2613.5354
338.64951	2638.3391
398.93787	2733.7068
548.2196	2591.5396
859.2002	3233.7888
1032.014	3044.1116
1834.5364	3905.3479
END IONS

BEGIN IONS
TITLE=38431: Scan 78668 (rt=14554) [D:\L4aex-Pool22-080823-03a_20231130140117.raw]
PEPMASS=1120.8706 51970.25
CHARGE=2+
SCANS=78668
RAWSCANS=sn78668
RTINSECONDS=14554.002
180.717	3024.1316
181.60641	6491.3945
197.50925	2239.6472
203.90732	2244.6499
262.13199	2638.5378
388.33856	2623.4905
405.09637	2568.4424
406.73926	2689.5586
441.74451	2391.6775
449.51025	2718.6582
474.02658	3030.1072
834.82935	3860.3088
878.22644	2829.1963
919.81396	3281.293
1590.1608	2763.804
1644.2758	2930.8816
END IONS

BEGIN IONS
TITLE=38432: Scan 78669 (rt=14554.2) [D:\L4aex-Pool22-080823-03a_20231130140117.raw]
PEPMASS=915.00262 44639.688
CHARGE=3+
SCANS=78669
RAWSCANS=sn78669
RTINSECONDS=14554.181
164.93271	2220.0815
180.03511	2375.7588
181.60713	3854.5454
262.41934	2618.8545
352.82355	2979.5691
392.90033	2561.2761
610.71069	2440.8611
643.98859	2805.5559
753.75037	3755.3394
766.83514	2969.2227
871.6424	2854.9358
915.38428	4565.5835
1278.7878	2878.2441
END IONS

BEGIN IONS
TITLE=38433: Scan 78670 (rt=14554.4) [D:\L4aex-Pool22-080823-03a_20231130140117.raw]
PEPMASS=815.21344 60812.25
CHARGE=1+
SCANS=78670
RAWSCANS=sn78670
RTINSECONDS=14554.361
171.50467	2685.8743
188.04181	2219.2722
189.26048	2295.729
221.08463	2947.1497
299.06107	2467.6353
319.46878	2549.4707
355.06995	7012.8726
403.04376	2966.8994
419.5289	2846.9419
507.46127	2652.9092
684.63519	2656.4746
698.01874	2928.772
871.03424	2470.884
1185.6755	2990.8977
1276.4626	2675.4746
1342.412	3012.3809
END IONS

BEGIN IONS
TITLE=38434: Scan 78671 (rt=14554.5) [D:\L4aex-Pool22-080823-03a_20231130140117.raw]
PEPMASS=1110.9652 46799.531
CHARGE=2+
SCANS=78671
RAWSCANS=sn78671
RTINSECONDS=14554.54
160.84706	2149.262
164.67761	2313.218
187.34485	2086.5635
193.65648	2387.1951
197.52888	2500.9363
210.21228	2462.408
243.05391	2347.834
283.41571	2557.208
338.3569	2798.3552
413.15854	2380.2776
587.33575	3003.8013
645.26086	2828.3645
930.6637	2723.1377
1276.4683	2822.885
1310.0455	3184.2822
END IONS

BEGIN IONS
TITLE=38435: Scan 78672 (rt=14554.7) [D:\L4aex-Pool22-080823-03a_20231130140117.raw]
PEPMASS=935.02881 34626.094
CHARGE=3+
SCANS=78672
RAWSCANS=sn78672
RTINSECONDS=14554.72
157.64307	2345.9429
192.04286	2365.7878
226.76093	2915.394
247.46811	2651.2178
247.67133	2731.5457
264.68619	2360.2722
546.71393	2662.8564
627.89063	3015.0518
630.09216	2643.5217
713.95892	2823.3594
1073.8673	2886.8806
END IONS

BEGIN IONS
TITLE=38436: Scan 78678 (rt=14555.8) [D:\L4aex-Pool22-080823-03a_20231130140117.raw]
PEPMASS=1106.1479 44877.75
CHARGE=2+
SCANS=78678
RAWSCANS=sn78678
RTINSECONDS=14555.816
164.02293	2218.0581
181.608	4269.7256
184.08237	2207.9761
192.61531	2297.0439
212.97003	2094.9573
232.20168	2725.9561
394.81317	2748.1545
402.5162	2834.8459
556.23035	2811.4875
764.6601	2643.4524
939.82916	3122.019
1863.4252	2880.3669
END IONS

BEGIN IONS
TITLE=38437: Scan 78679 (rt=14556) [D:\L4aex-Pool22-080823-03a_20231130140117.raw]
PEPMASS=1360.7462 52674.563
CHARGE=2+
SCANS=78679
RAWSCANS=sn78679
RTINSECONDS=14555.996
161.28683	2119.2888
170.37292	2171.8098
179.10237	1998.7775
187.27592	2279.9185
217.26607	2365.9895
293.89517	2550.4243
363.74084	2551.801
470.24109	2846.9451
483.41821	2679.6047
931.06427	2934.408
969.13654	2728.7588
1044.885	3094.4329
1108.3287	3117.3374
1173.5426	2899.5706
1821.9115	3024.9324
END IONS

BEGIN IONS
TITLE=38438: Scan 78680 (rt=14556.2) [D:\L4aex-Pool22-080823-03a_20231130140117.raw]
PEPMASS=1168.021 38285.5
CHARGE=2+
SCANS=78680
RAWSCANS=sn78680
RTINSECONDS=14556.176
198.74715	2367.2126
211.32626	2235.2622
301.63998	2337.5237
307.05264	2422.8245
350.71802	2561.0149
603.50952	2717.6086
812.82153	2973.1653
1099.3287	2745.4497
1217.6957	3906.3965
1769.3502	3079.1113
END IONS

BEGIN IONS
TITLE=38439: Scan 78682 (rt=14556.5) [D:\L4aex-Pool22-080823-03a_20231130140117.raw]
PEPMASS=1148.5164 40524.875
CHARGE=2+
SCANS=78682
RAWSCANS=sn78682
RTINSECONDS=14556.535
172.44142	2069.6382
181.60773	5539.481
198.77055	2339.937
338.13123	2652.7834
346.38321	2850.1228
349.0556	2651.5974
599.87982	2613.5308
624.06604	2900.6633
822.96783	2681.2114
1040.5135	2845.0679
1224.0006	3226.7681
END IONS

BEGIN IONS
TITLE=38440: Scan 78685 (rt=14557.1) [D:\L4aex-Pool22-080823-03a_20231130140117.raw]
PEPMASS=1077.9868 52748.563
CHARGE=3+
SCANS=78685
RAWSCANS=sn78685
RTINSECONDS=14557.075
163.81221	1966.2238
168.37961	1997.0107
225.71619	2354.7939
234.5976	2748.0364
333.8577	2621.6511
360.6691	2717.3772
361.42059	2502.9614
392.32159	2865.6128
446.66458	2836.6777
561.99298	3374.0381
869.54462	2712.4119
1047.8135	2854.6333
1301.855	2735.2168
1432.8977	2757.7307
END IONS

BEGIN IONS
TITLE=38441: Scan 78686 (rt=14557.3) [D:\L4aex-Pool22-080823-03a_20231130140117.raw]
PEPMASS=1174.1868 38044.438
CHARGE=1+
SCANS=78686
RAWSCANS=sn78686
RTINSECONDS=14557.254
159.60109	2095.9905
162.05318	2128.6169
168.05928	2185.9692
224.51195	2647.8557
237.96657	2343.5977
242.8443	2423.0193
288.00897	2557.2661
325.27203	2669.2866
368.06601	2564.155
540.01434	2826.7568
701.86542	2774.5278
END IONS

BEGIN IONS
TITLE=38442: Scan 78687 (rt=14557.4) [D:\L4aex-Pool22-080823-03a_20231130140117.raw]
PEPMASS=1007.5803 32508.313
CHARGE=3+
SCANS=78687
RAWSCANS=sn78687
RTINSECONDS=14557.434
163.98705	1860.8215
172.24985	2111.4109
181.60718	3799.2231
203.21501	2173.0193
219.01637	2390.1797
256.47256	2739.3101
277.36435	2221.646
417.40372	2999
453.18423	2725.6343
528.95776	2519.072
END IONS

BEGIN IONS
TITLE=38443: Scan 78694 (rt=14558.7) [D:\L4aex-Pool22-080823-03a_20231130140117.raw]
PEPMASS=1102.9724 36495.938
CHARGE=3+
SCANS=78694
RAWSCANS=sn78694
RTINSECONDS=14558.711
173.69754	2069.0105
189.31635	2098.292
207.38731	2437.0918
209.97752	2630.5854
233.80267	2474.4312
239.0088	2484.7107
257.86166	2569.0828
258.69211	2109.4673
259.0766	2441.2275
264.32867	2564.9343
319.82889	2955.5354
392.80862	2544.3682
946.64343	3319.1772
END IONS

BEGIN IONS
TITLE=38444: Scan 78697 (rt=14559.3) [D:\L4aex-Pool22-080823-03a_20231130140117.raw]
PEPMASS=901.01056 70848.688
CHARGE=3+
SCANS=78697
RAWSCANS=sn78697
RTINSECONDS=14559.25
170.66641	2203.0103
179.12311	2190.8967
181.59445	2012.2567
182.42297	2367.5137
212.97554	2668.3689
235.60239	2284.1523
239.83356	2480.752
285.88297	2654.3943
372.06995	2551.1599
403.18945	2695.6243
435.96133	2440.3621
479.78159	2881.1101
492.91687	2768.0315
540.79926	2734.3381
713.755	2772.52
830.47125	2702.573
900.34186	3302.0408
900.68805	3209.4089
901.36798	4398.7476
952.85919	2785.196
1019.2953	2700.6731
1560.2162	3258.9348
END IONS

BEGIN IONS
TITLE=38445: Scan 78698 (rt=14559.4) [D:\L4aex-Pool22-080823-03a_20231130140117.raw]
PEPMASS=899.35101 53342.313
CHARGE=3+
SCANS=78698
RAWSCANS=sn78698
RTINSECONDS=14559.43
163.74249	1801.271
172.4138	1938.5129
172.77261	1835.8795
175.71971	2200.343
194.12819	2204.2744
212.01178	2477.0466
244.63191	2318.6606
283.67932	2368.009
413.84396	2615.4304
760.78223	2883.4819
764.07312	3035.0498
813.72491	3439.9722
899.35028	14325.579
899.68665	3552.8591
END IONS

BEGIN IONS
TITLE=38446: Scan 78700 (rt=14559.8) [D:\L4aex-Pool22-080823-03a_20231130140117.raw]
PEPMASS=1100.745 41738.031
CHARGE=3+
SCANS=78700
RAWSCANS=sn78700
RTINSECONDS=14559.793
164.21378	1947.6405
166.6205	2418.4722
181.60683	2305.7751
184.002	2397.0161
190.98502	2866.3728
236.60468	2411.9329
244.62656	2612.3794
265.95596	2616.4795
289.11679	2434.3787
315.36432	2416.5967
417.28491	3340.8479
1013.7616	2897.6033
1020.1913	2744.2339
1159.1443	2807.2368
END IONS

BEGIN IONS
TITLE=38447: Scan 78705 (rt=14560.7) [D:\L4aex-Pool22-080823-03a_20231130140117.raw]
PEPMASS=1105.3458 40175.625
CHARGE=2+
SCANS=78705
RAWSCANS=sn78705
RTINSECONDS=14560.686
159.14462	2551.4106
171.78189	1995.2572
172.19391	1992.3674
181.60587	4173.6968
202.70245	2335.9475
207.0206	2687.7905
276.38995	2260.3491
313.67087	2329.9272
493.6694	2617.5298
613.63538	2894.2319
901.31317	3168.0537
926.40826	2605.9941
1297.8839	3404.3943
END IONS

BEGIN IONS
TITLE=38448: Scan 78710 (rt=14561.6) [D:\L4aex-Pool22-080823-03a_20231130140117.raw]
PEPMASS=790.76031 58930.875
CHARGE=2+
SCANS=78710
RAWSCANS=sn78710
RTINSECONDS=14561.605
132.64519	1858.8258
135.88675	1755.6145
138.26422	1896.9373
140.47339	2294.8582
150.50464	1891.3608
157.8094	1998.8857
160.67513	2387.8162
169.00848	2012.2689
219.85788	2418.7837
233.08885	2373.9624
297.4689	2555.1689
387.51312	2536.2722
429.8765	2734.6082
483.24539	3455.6873
513.10199	2667.0491
557.40192	2888.5986
980.86884	2726.9541
1029.8976	2698.1023
END IONS

BEGIN IONS
TITLE=38449: Scan 78711 (rt=14561.8) [D:\L4aex-Pool22-080823-03a_20231130140117.raw]
PEPMASS=1080.6937 54210.906
CHARGE=3+
SCANS=78711
RAWSCANS=sn78711
RTINSECONDS=14561.787
161.78304	1666.233
166.75887	2078.658
181.59544	3282.8176
220.32523	2247.0056
252.73723	2514.5928
266.3093	2317.0872
288.3822	2668.5884
336.06973	2911.1433
405.51389	2926.9351
479.91104	2753.7222
685.76965	3142.2356
960.07245	3063.4856
1048.816	3140.6558
1334.165	3446.0427
1659.7008	2875.8857
1904.9497	2808.5378
END IONS

BEGIN IONS
TITLE=38450: Scan 78712 (rt=14562) [D:\L4aex-Pool22-080823-03a_20231130140117.raw]
PEPMASS=977.84515 49285.656
CHARGE=2+
SCANS=78712
RAWSCANS=sn78712
RTINSECONDS=14561.967
163.4595	1909.1163
181.59511	4484.7192
187.84503	2381.4658
195.08566	2406.616
206.73875	2104.9063
258.15491	2443.5264
270.82678	2624.8872
337.12549	2681.6367
415.2627	2258.1111
418.79297	2668.8616
423.93045	2464.323
795.28027	3272.9961
958.53308	3240.7305
1957.0088	3342.5208
END IONS

BEGIN IONS
TITLE=38451: Scan 78713 (rt=14562.1) [D:\L4aex-Pool22-080823-03a_20231130140117.raw]
PEPMASS=1160.2693 48259.375
CHARGE=3+
SCANS=78713
RAWSCANS=sn78713
RTINSECONDS=14562.146
173.89461	2072.3638
241.57167	2487.1206
248.92062	2373.6506
260.07547	2292.9192
269.76749	2721.5801
315.38559	2792.5635
377.23178	2446.0491
552.50775	2815.8359
656.63068	2879.6865
826.27643	3062.2969
1030.8479	3209.2036
1705.109	2803.4763
END IONS

BEGIN IONS
TITLE=38452: Scan 78714 (rt=14562.3) [D:\L4aex-Pool22-080823-03a_20231130140117.raw]
PEPMASS=1224.3298 42484.406
CHARGE=3+
SCANS=78714
RAWSCANS=sn78714
RTINSECONDS=14562.326
158.6834	1889.7211
163.00133	1958.6212
181.60809	4339.3296
214.10428	2491.7446
245.8564	2372.3298
284.6011	2181.5496
362.40692	2767.7944
391.01016	2985.6267
458.30847	2582.5881
518.34009	2708.3987
802.14813	2623.2329
END IONS

BEGIN IONS
TITLE=38453: Scan 78716 (rt=14562.7) [D:\L4aex-Pool22-080823-03a_20231130140117.raw]
PEPMASS=941.93842 37791.688
CHARGE=2+
SCANS=78716
RAWSCANS=sn78716
RTINSECONDS=14562.686
151.05353	2069.6162
163.66695	2516.0532
172.93092	2057.9514
274.20258	2406.856
315.31274	2686.5002
357.12057	3336.5439
379.81268	2591.1157
714.66534	3300.4714
830.65802	3180.8718
845.66187	2874.9939
1672.9519	2962.675
END IONS

BEGIN IONS
TITLE=38454: Scan 78719 (rt=14563.2) [D:\L4aex-Pool22-080823-03a_20231130140117.raw]
PEPMASS=1126.1038 40102
CHARGE=1+
SCANS=78719
RAWSCANS=sn78719
RTINSECONDS=14563.221
156.88345	1981.4131
173.58109	2162.2439
178.70164	2866.7905
181.59488	4601.355
217.73634	2801.1143
304.79968	2478.9849
311.47296	2412.5391
314.66818	2252.8994
417.25027	2448.8933
613.29657	2760.8518
1359.501	2878.4421
END IONS

BEGIN IONS
TITLE=38455: Scan 78720 (rt=14563.4) [D:\L4aex-Pool22-080823-03a_20231130140117.raw]
PEPMASS=992.05133 31782.688
CHARGE=3+
SCANS=78720
RAWSCANS=sn78720
RTINSECONDS=14563.401
185.90633	2188.5181
220.44017	2366.8945
221.43196	2560.5293
239.7186	2261.0386
243.90802	2601.7629
347.91928	3012.2366
425.4256	2878.083
529.11517	2626.7925
644.68823	3474.4919
948.90906	3165.29
END IONS

BEGIN IONS
TITLE=38456: Scan 78722 (rt=14563.8) [D:\L4aex-Pool22-080823-03a_20231130140117.raw]
PEPMASS=1199.0039 41866.313
CHARGE=2+
SCANS=78722
RAWSCANS=sn78722
RTINSECONDS=14563.763
159.06108	2302.2192
184.01788	2532.196
221.86197	2556.2803
288.51816	2668.0964
377.35352	2768.2549
476.15683	2532.2751
530.70746	2910.1882
634.00848	2501.0503
699.31909	2730.1895
1049.7611	3063.1794
1293.8904	2977.8528
END IONS

BEGIN IONS
TITLE=38457: Scan 78726 (rt=14564.5) [D:\L4aex-Pool22-080823-03a_20231130140117.raw]
PEPMASS=1073.2411 41904.188
CHARGE=2+
SCANS=78726
RAWSCANS=sn78726
RTINSECONDS=14564.468
231.69934	2429.1177
296.58929	2577.9045
304.62115	2368.8203
308.23331	2861.8533
428.86301	2954.4448
617.237	2641.6489
679.21564	3037.4021
688.23322	3162.7124
859.00433	3113.2874
1153.1177	2989.123
END IONS

BEGIN IONS
TITLE=38458: Scan 78732 (rt=14565.6) [D:\L4aex-Pool22-080823-03a_20231130140117.raw]
PEPMASS=985.79419 50932.375
CHARGE=3+
SCANS=78732
RAWSCANS=sn78732
RTINSECONDS=14565.573
160.72635	2201.812
161.16048	2286.3286
179.03259	2435.7634
181.60736	7431.2959
191.33017	2082.887
224.21027	2274.2261
283.15903	2795.842
297.00085	2621.4197
358.09665	2806.3767
933.22333	2793.7393
1150.5684	2733.865
1169.8292	2942.7878
1470.2129	3974.2957
1822.0238	2900.6729
END IONS

BEGIN IONS
TITLE=38459: Scan 78734 (rt=14565.9) [D:\L4aex-Pool22-080823-03a_20231130140117.raw]
PEPMASS=718.45587 55421.344
CHARGE=2+
SCANS=78734
RAWSCANS=sn78734
RTINSECONDS=14565.937
129.98283	1837.5017
134.66725	1770.1089
135.72792	1697.585
148.35896	2320.6472
157.5132	2479.6233
163.07272	2932.8503
163.80594	2274.0059
181.60791	4773.1841
218.29306	2317.842
235.05341	2658.7725
315.77719	2596.3677
337.75009	2722.606
393.05084	2533.1465
405.35028	2633.9626
538.57019	2628.884
774.57764	2824.5237
1357.161	2763.9307
END IONS

BEGIN IONS
TITLE=38460: Scan 78737 (rt=14566.5) [D:\L4aex-Pool22-080823-03a_20231130140117.raw]
PEPMASS=931.23657 39612.406
CHARGE=3+
SCANS=78737
RAWSCANS=sn78737
RTINSECONDS=14566.475
193.49388	2585.342
265.99814	2590.0098
587.20703	2945.1038
665.2771	2934.2405
667.93652	2930.894
692.87189	2867.8198
729.31866	2464.9729
765.79547	2717.3333
931.3584	2796.8643
1468.0571	2953.8169
END IONS

BEGIN IONS
TITLE=38461: Scan 78739 (rt=14566.8) [D:\L4aex-Pool22-080823-03a_20231130140117.raw]
PEPMASS=992.64722 43139.594
CHARGE=3+
SCANS=78739
RAWSCANS=sn78739
RTINSECONDS=14566.833
179.78004	2138.187
193.96791	2413.2542
196.1545	2203.3672
198.80194	2274.5095
205.36067	2205.5034
224.66887	2521.1453
268.11227	2652.0859
282.93848	2924.5476
403.20676	2769.3794
454.38394	2958.1328
1538.6127	3307.2681
1652.6154	2969.7048
END IONS

BEGIN IONS
TITLE=38462: Scan 78743 (rt=14567.5) [D:\L4aex-Pool22-080823-03a_20231130140117.raw]
PEPMASS=889.07025 49203.375
CHARGE=3+
SCANS=78743
RAWSCANS=sn78743
RTINSECONDS=14567.54
163.24919	2266.1868
186.27936	2225.2156
188.94159	2556.9614
194.28514	2940.9163
218.2894	2220.5049
220.87125	2105.2295
234.74529	2359.9883
247.99786	2344.238
292.3779	2680.925
294.60327	2791.0862
307.55273	2386.6614
337.45425	3678.7847
400.00513	2538.4148
590.89661	2817.2434
622.73279	2987.4978
1958.184	3112.3184
END IONS

BEGIN IONS
TITLE=38463: Scan 78747 (rt=14568.3) [D:\L4aex-Pool22-080823-03a_20231130140117.raw]
PEPMASS=1056.0089 48278.094
CHARGE=3+
SCANS=78747
RAWSCANS=sn78747
RTINSECONDS=14568.307
157.28174	1882.0287
160.0217	2066.0723
162.00688	2384.3843
169.08852	2446.03
183.23628	2472.0037
275.21918	2434.8042
279.54016	2708.583
291.59891	2535.0662
362.21814	2719.7683
368.27365	2692.8833
542.87598	2802.2393
712.63177	2927.3157
1035.3402	3219.9031
1950.0569	3023.9885
END IONS

BEGIN IONS
TITLE=38464: Scan 78748 (rt=14568.5) [D:\L4aex-Pool22-080823-03a_20231130140117.raw]
PEPMASS=1120.2559 42589.063
CHARGE=3+
SCANS=78748
RAWSCANS=sn78748
RTINSECONDS=14568.487
169.27441	2272.5381
195.29205	2124.7214
218.90376	2308.939
226.34152	2518.4561
284.21365	2368.0562
404.22293	2503.0811
452.95908	2929.6504
506.30951	2721.7505
622.10297	2744.5967
731.41315	3662.3726
963.5011	3330.2722
1525.9823	2990.7991
1907.717	3454.9724
END IONS

BEGIN IONS
TITLE=38465: Scan 78750 (rt=14568.8) [D:\L4aex-Pool22-080823-03a_20231130140117.raw]
PEPMASS=1115.9855 42685.969
CHARGE=2+
SCANS=78750
RAWSCANS=sn78750
RTINSECONDS=14568.846
163.62256	2353.395
188.58781	2445.6111
229.37074	2220.9104
247.05157	2726.1296
301.29785	2584.1057
355.85516	2882.8489
414.31271	3274.6836
426.39359	2780.001
469.51749	2744.1536
474.0191	2754.7468
659.59918	2694.8806
914.61115	2904.8108
1992.2917	2681.3105
END IONS

BEGIN IONS
TITLE=38466: Scan 78756 (rt=14569.9) [D:\L4aex-Pool22-080823-03a_20231130140117.raw]
PEPMASS=1140.1974 59545.031
CHARGE=2+
SCANS=78756
RAWSCANS=sn78756
RTINSECONDS=14569.912
182.83458	2090.2957
200.55818	2570.5718
228.45076	2460.9106
230.1265	2435.707
241.48573	2419.9331
262.95901	2375.2319
289.67139	2192.2322
290.07104	2175.6311
309.73294	2595.6665
338.50781	2585.1013
592.30768	2605.8501
608.14264	2553.5432
800.64734	3043.4988
860.70715	3016.9563
1469.1444	3051.7148
1706.2164	3136.4009
1904.8625	3516.6516
END IONS

BEGIN IONS
TITLE=38467: Scan 78757 (rt=14570.1) [D:\L4aex-Pool22-080823-03a_20231130140117.raw]
PEPMASS=1173.3429 40194.188
CHARGE=3+
SCANS=78757
RAWSCANS=sn78757
RTINSECONDS=14570.092
156.48959	2414.9802
159.48817	1967.6487
165.60165	2105.1182
169.28828	2059.3091
181.60561	3261.3613
211.03607	2232.9722
218.52731	2232.2246
223.02888	2786.6948
266.51694	2390.1104
815.9071	2562.8696
1088.0537	3000.2219
1232.7051	2964.271
1236.6573	2669.5015
1746.7603	2896.5308
END IONS

BEGIN IONS
TITLE=38468: Scan 78763 (rt=14571.2) [D:\L4aex-Pool22-080823-03a_20231130140117.raw]
PEPMASS=1125.3203 60383.469
CHARGE=2+
SCANS=78763
RAWSCANS=sn78763
RTINSECONDS=14571.195
169.40579	2713.2593
170.11035	2855.5281
173.78773	2189.0566
197.76146	2244.416
203.56952	2527.1262
217.34497	2494.9421
273.57703	2405.3687
278.32175	2472.9299
279.70734	2843.6418
341.69006	2521.3484
353.60501	2420.5044
394.13779	2911.6367
396.30933	2485.4177
399.05542	2397.9202
483.11557	2316.1731
492.40704	2724.0852
1022.8375	2699.917
1124.2661	3153.0938
1632.2799	2976.6731
END IONS

BEGIN IONS
TITLE=38469: Scan 78764 (rt=14571.4) [D:\L4aex-Pool22-080823-03a_20231130140117.raw]
PEPMASS=1059.0127 39728.125
CHARGE=2+
SCANS=78764
RAWSCANS=sn78764
RTINSECONDS=14571.375
165.81801	1993.0845
168.85733	2025.2196
178.49657	2372.4875
178.92798	2274.9458
192.17503	2680.248
209.42941	2174.2017
214.60068	2310.3208
292.41125	2636.8987
319.50092	2697.7493
817.97382	2850.7175
1768.6521	3166.2629
1954.0533	3303.9983
END IONS

BEGIN IONS
TITLE=38470: Scan 78765 (rt=14571.6) [D:\L4aex-Pool22-080823-03a_20231130140117.raw]
PEPMASS=1004.7915 46480.594
CHARGE=2+
SCANS=78765
RAWSCANS=sn78765
RTINSECONDS=14571.555
176.91277	2530.7505
181.59642	7123.2979
242.02805	2518.3997
264.08163	2315.9075
291.56848	2476.4941
432.94788	3099.4148
461.69113	2823.3167
554.25385	2679.3313
648.5885	2893.103
655.23608	2814.625
721.59564	2967.9248
998.69122	2801.781
END IONS

BEGIN IONS
TITLE=38471: Scan 78766 (rt=14571.7) [D:\L4aex-Pool22-080823-03a_20231130140117.raw]
PEPMASS=1299.778 33599.594
CHARGE=2+
SCANS=78766
RAWSCANS=sn78766
RTINSECONDS=14571.739
184.51033	2258.248
225.36646	2320.8105
265.36801	2855.9902
267.29614	2354.2725
348.45465	2631.8345
386.66663	2893.1909
429.88943	2881.9846
436.5975	2575.8655
530.33972	2885.708
704.55951	2673.3706
1011.084	2790.0562
END IONS

BEGIN IONS
TITLE=38472: Scan 78769 (rt=14572.3) [D:\L4aex-Pool22-080823-03a_20231130140117.raw]
PEPMASS=815.21382 45053.938
CHARGE=1+
SCANS=78769
RAWSCANS=sn78769
RTINSECONDS=14572.275
165.13733	2213.5718
180.3331	2619.6479
181.59778	4158.4668
233.69373	2216.0513
246.98466	2651.0208
265.50195	2170.2471
299.06174	4049.9683
331.99786	2447.1228
355.07019	8668.2949
376.23419	2399.8425
452.95258	3067.6619
1482.7777	3192.064
END IONS

BEGIN IONS
TITLE=38473: Scan 78780 (rt=14574.3) [D:\L4aex-Pool22-080823-03a_20231130140117.raw]
PEPMASS=1076.7852 40888.594
CHARGE=3+
SCANS=78780
RAWSCANS=sn78780
RTINSECONDS=14574.276
156.7737	1958.5319
235.84865	2308.3196
237.34575	2457.5627
238.58713	2327.2168
245.92052	2554.3667
251.41653	2253.0371
266.0278	2380.4749
280.58313	2129.1716
543.04749	2654.124
779.68353	3002.2532
1641.6766	3203.5625
END IONS

BEGIN IONS
TITLE=38474: Scan 78781 (rt=14574.5) [D:\L4aex-Pool22-080823-03a_20231130140117.raw]
PEPMASS=1125.7979 35906.031
CHARGE=3+
SCANS=78781
RAWSCANS=sn78781
RTINSECONDS=14574.456
160.23323	2142.3611
171.07474	2091.2258
232.81398	2323.6611
247.62517	2531.6538
295.17981	2478.8672
443.33835	2465.5762
443.64017	3173.0752
522.88654	2611.4451
717.16748	2580.9402
910.83331	2787.0991
1300.2134	2994.1921
END IONS

BEGIN IONS
TITLE=38475: Scan 78782 (rt=14574.6) [D:\L4aex-Pool22-080823-03a_20231130140117.raw]
PEPMASS=817.2119 50313.688
CHARGE=1+
SCANS=78782
RAWSCANS=sn78782
RTINSECONDS=14574.636
143.41579	2369.7585
152.444	2124.2925
181.60767	5291.0493
183.44009	2355.418
239.09619	2297.0706
279.87567	2781.8145
356.07104	2690.5615
483.07434	2740.6309
545.80756	2905.2598
815.79651	2959.9829
863.33038	2564.6794
1327.2103	2936.509
END IONS

BEGIN IONS
TITLE=38476: Scan 78785 (rt=14575.2) [D:\L4aex-Pool22-080823-03a_20231130140117.raw]
PEPMASS=1212.8822 40403.406
CHARGE=3+
SCANS=78785
RAWSCANS=sn78785
RTINSECONDS=14575.173
189.00635	2599.8474
209.99796	2454.886
270.83145	2366.9292
340.57462	2537.4548
342.9856	2624.0764
373.91058	2434.7253
390.58505	2934.4138
394.05203	2845.6841
407.85034	2432.3254
442.57858	2409.6624
526.66296	2583.3955
532.50354	2604.73
880.74762	2611.7068
1094.7631	2768.7114
END IONS

BEGIN IONS
TITLE=38477: Scan 78787 (rt=14575.5) [D:\L4aex-Pool22-080823-03a_20231130140117.raw]
PEPMASS=913.58899 49762.063
CHARGE=2+
SCANS=78787
RAWSCANS=sn78787
RTINSECONDS=14575.531
153.80087	1917.9414
155.28122	2237.1018
216.78566	2573.5955
220.8201	2026.9069
251.43521	2336.6113
271.85861	2215.5205
312.20862	2442.9268
504.91351	3061.6904
594.883	3067.292
631.91302	2591.4255
853.78418	2700.4963
1636.2262	3990.4941
END IONS

BEGIN IONS
TITLE=38478: Scan 78788 (rt=14575.7) [D:\L4aex-Pool22-080823-03a_20231130140117.raw]
PEPMASS=1031.7124 46040.75
CHARGE=2+
SCANS=78788
RAWSCANS=sn78788
RTINSECONDS=14575.714
159.84851	1997.052
160.82292	2181.1191
163.12312	2895.4551
178.76477	1998.0442
181.59674	3633.6563
205.46184	2506.217
234.59029	2273.6067
244.26651	2448.3997
255.82034	2659.9331
341.14841	2334.2427
342.23618	2737.783
350.29468	2396.9915
358.59882	2718.2654
493.96484	2579.1804
862.40723	2739.0527
958.41125	2765.1978
END IONS

BEGIN IONS
TITLE=38479: Scan 78790 (rt=14576.1) [D:\L4aex-Pool22-080823-03a_20231130140117.raw]
PEPMASS=1119.124 45858.844
CHARGE=3+
SCANS=78790
RAWSCANS=sn78790
RTINSECONDS=14576.072
181.59486	4983.6426
226.95464	2597.1409
406.60318	2689.9482
464.50034	2765.1887
467.36957	2914.3694
541.40479	2706.8843
648.79547	2566.4641
853.9801	3478.073
895.12958	3011.7397
1501.6948	2761.2991
1598.4038	2930.2917
END IONS

BEGIN IONS
TITLE=38480: Scan 78791 (rt=14576.3) [D:\L4aex-Pool22-080823-03a_20231130140117.raw]
PEPMASS=1200.7719 34059.594
CHARGE=3+
SCANS=78791
RAWSCANS=sn78791
RTINSECONDS=14576.252
156.91058	2119.8999
378.30426	2496.7117
379.38931	3036.2659
393.57397	2471.4553
395.7883	2379.2297
433.98834	2340.1335
434.10483	2278.9734
563.49353	3066.0271
672.07092	2721.2317
1075.7705	3406.248
1134.4642	2748.7383
END IONS

BEGIN IONS
TITLE=38481: Scan 78794 (rt=14576.8) [D:\L4aex-Pool22-080823-03a_20231130140117.raw]
PEPMASS=612.51971 93108.594
CHARGE=3+
SCANS=78794
RAWSCANS=sn78794
RTINSECONDS=14576.778
148.44095	1925.6636
176.01515	2236.0911
179.57156	2164.0698
181.60663	5343.0391
216.71909	2127.3994
216.85431	2221.7737
228.43771	2164.3169
271.89526	2288.7354
274.65619	2980.2466
291.67697	2801.5571
333.37537	2409.3772
340.19666	3730.9963
355.06854	7065.6475
356.07111	5980.7285
357.06775	12699.012
487.69135	2405.0969
513.46649	2510.2771
559.47504	3027.5916
568.72375	2511.7449
648.06854	2705.8169
1022.7516	2739.1931
1229.2478	3019.2087
1402.0095	3352.0747
END IONS

BEGIN IONS
TITLE=38482: Scan 78795 (rt=14577) [D:\L4aex-Pool22-080823-03a_20231130140117.raw]
PEPMASS=1052.5104 51208.188
CHARGE=2+
SCANS=78795
RAWSCANS=sn78795
RTINSECONDS=14576.982
160.99065	2475.8799
162.04128	2315.4971
181.5979	3574.8892
185.81837	2217.2957
204.76956	2107.0769
276.1734	2475.9058
281.79742	2689.3411
286.8602	2360.5466
317.96042	2421.1426
324.06305	2807.012
361.73846	2355.0183
408.09781	2653.843
421.57092	2660.3687
439.95093	3027.3489
808.42719	2435.1885
1063.7247	2801.7053
1387.6489	3073.1228
1474.814	3041.8181
END IONS

BEGIN IONS
TITLE=38483: Scan 78797 (rt=14577.3) [D:\L4aex-Pool22-080823-03a_20231130140117.raw]
PEPMASS=744.52386 64985.188
CHARGE=3+
SCANS=78797
RAWSCANS=sn78797
RTINSECONDS=14577.341
179.28503	2486.9307
181.60767	4889.123
233.98553	2529.9966
242.74951	2333.8557
261.9819	2465.3586
416.0419	2718.0569
418.11661	2701.7068
461.68213	2643.55
500.22266	2797.9441
509.51126	2824.5112
515.48859	2548.1965
531.30408	2564.8242
538.41571	3304.0098
547.78668	2607.8357
594.96167	2762.6045
859.12177	2602.2976
900.88184	2810.6206
1003.9768	2707.2671
1153.4523	3017.835
1219.6941	2805.9783
END IONS

BEGIN IONS
TITLE=38484: Scan 78798 (rt=14577.5) [D:\L4aex-Pool22-080823-03a_20231130140117.raw]
PEPMASS=1286.115 66643.781
CHARGE=3+
SCANS=78798
RAWSCANS=sn78798
RTINSECONDS=14577.521
173.03273	2169.6462
176.78371	2234.0969
181.60577	8440.3193
185.69318	2045.4951
199.42924	2092.7515
201.84857	2062.0898
224.11133	2192.1204
231.40924	2335.6162
243.04526	2516.2825
246.84056	2224.4578
264.76987	2525.3638
341.75833	2334.385
350.30695	2709.4077
365.73486	3181.0232
426.14005	3034.8684
487.58704	2301.1736
663.33374	2908.7239
791.55829	2745.0208
961.54071	2659.2451
1420.1123	2683.9822
1557.5587	2939.6467
1848.994	3181.5718
END IONS

BEGIN IONS
TITLE=38485: Scan 78799 (rt=14577.7) [D:\L4aex-Pool22-080823-03a_20231130140117.raw]
PEPMASS=935.69017 69766.781
CHARGE=2+
SCANS=78799
RAWSCANS=sn78799
RTINSECONDS=14577.701
154.06949	1977.7167
172.28572	2262.7498
175.34004	2302.7229
181.60667	10882.504
187.45111	2321.9006
227.04333	2605.4348
244.84203	2589.3508
277.54062	2841.969
361.16095	2962.5137
403.8772	3145.2813
448.25854	2859.082
511.19995	2726.3906
557.42023	2636.1252
738.17383	2674.5906
784.39758	2947.1716
869.39154	2807.4634
949.11139	3083.6677
1277.4117	2763.5
1456.5105	3039.3735
1558.5118	3081.6772
END IONS

BEGIN IONS
TITLE=38486: Scan 78800 (rt=14577.9) [D:\L4aex-Pool22-080823-03a_20231130140117.raw]
PEPMASS=1484.0294 51926.75
CHARGE=3+
SCANS=78800
RAWSCANS=sn78800
RTINSECONDS=14577.883
181.48309	2132.6304
184.06821	1992.7291
193.52405	2054.3757
213.32234	2242.9849
237.96535	2456.3677
249.6095	2329.9521
291.0148	2774.6897
357.19162	2525.4629
360.84021	3078.7666
438.39484	2841.3687
523.34192	2936.4163
535.492	2764.3276
554.12329	2796.7515
687.33276	2663.5669
897.30103	3027.6465
1778.4076	2914.3308
1789.2435	2931.1482
END IONS

BEGIN IONS
TITLE=38487: Scan 78802 (rt=14578.2) [D:\L4aex-Pool22-080823-03a_20231130140117.raw]
PEPMASS=1115.2667 46613.875
CHARGE=3+
SCANS=78802
RAWSCANS=sn78802
RTINSECONDS=14578.241
163.76823	1993.4047
172.0522	2229.5117
173.43138	1916.4849
182.55838	2425.9912
269.42822	2353.7383
318.53836	2919.4822
559.06348	2674.0601
597.95892	2773.8188
775.76709	3135.21
934.71179	2624.8687
1135.6567	3962.2734
1599.7106	2900.7656
END IONS

BEGIN IONS
TITLE=38488: Scan 78803 (rt=14578.4) [D:\L4aex-Pool22-080823-03a_20231130140117.raw]
PEPMASS=1160.5571 37870.688
CHARGE=2+
SCANS=78803
RAWSCANS=sn78803
RTINSECONDS=14578.421
156.3414	2247.3772
170.10085	2430.5195
183.06088	2614.6785
235.47067	2325.5251
251.29573	2713.1443
271.52393	2583.5559
326.60135	2682.6411
585.05652	2592.8835
625.37646	2868.2122
752.08594	2643.5212
1549.4688	2854.7949
1672.0996	4166.7441
END IONS

BEGIN IONS
TITLE=38489: Scan 78807 (rt=14579.1) [D:\L4aex-Pool22-080823-03a_20231130140117.raw]
PEPMASS=1144.2115 39915.344
CHARGE=2+
SCANS=78807
RAWSCANS=sn78807
RTINSECONDS=14579.138
158.95543	1973.6549
263.25067	2868.0095
309.40009	2803.5168
563.7193	2520.6426
866.54999	2702.0605
926.22681	2708.4387
1149.5289	2613.4604
1296.4176	3146.6865
1902.6848	3083.6797
1908.4917	2916.1128
END IONS

BEGIN IONS
TITLE=38490: Scan 78811 (rt=14579.9) [D:\L4aex-Pool22-080823-03a_20231130140117.raw]
PEPMASS=984.32806 41549.906
CHARGE=1+
SCANS=78811
RAWSCANS=sn78811
RTINSECONDS=14579.851
157.42393	2028.3127
160.65675	2081.627
226.41461	2313.3992
259.59787	3119.8557
275.9537	2270.1367
337.11765	2742.0322
458.96683	3081.4861
691.95203	2555.8669
834.12982	3263.2856
1299.7916	3113.5527
1535.2035	2697.0718
END IONS

BEGIN IONS
TITLE=38491: Scan 78813 (rt=14580.3) [D:\L4aex-Pool22-080823-03a_20231130140117.raw]
PEPMASS=767.80002 49520.656
CHARGE=1+
SCANS=78813
RAWSCANS=sn78813
RTINSECONDS=14580.256
162.54478	1925.0154
183.02686	2431.7966
183.61072	2200.6179
265.86655	2590.1233
318.44244	2658.7905
340.83173	2896.8032
402.3829	2760.3345
421.1387	2636.2068
483.33829	2398.0024
514.57288	2707.3633
709.99573	3523.3042
727.31403	2655.9534
1278.4248	3220.0808
1802.6846	2964.2688
1975.3621	3111.6602
END IONS

BEGIN IONS
TITLE=38492: Scan 78816 (rt=14580.8) [D:\L4aex-Pool22-080823-03a_20231130140117.raw]
PEPMASS=769.58548 34183.625
CHARGE=1+
SCANS=78816
RAWSCANS=sn78816
RTINSECONDS=14580.794
161.62854	2221.408
181.60661	4963.3496
225.4245	2154.1003
239.89043	2735.1592
383.55096	2520.6487
453.50098	2472.8149
655.83575	3080.6272
1221.8094	2780.2649
1353.1045	3206.8784
1353.3624	2705.4534
END IONS

BEGIN IONS
TITLE=38493: Scan 78817 (rt=14581) [D:\L4aex-Pool22-080823-03a_20231130140117.raw]
PEPMASS=820.41799 37864.906
CHARGE=1+
SCANS=78817
RAWSCANS=sn78817
RTINSECONDS=14580.974
170.05475	2194.8652
190.25397	2284.5271
215.01175	2260.3101
227.54906	2318.4604
228.04901	2537.2708
241.67705	2433.2568
242.10187	2841.5437
296.62683	2551.604
317.35004	2668.4907
508.93066	2803.6035
509.55493	2711.7056
530.83838	2483.1519
1416.1433	3883.9419
END IONS

BEGIN IONS
TITLE=38494: Scan 78820 (rt=14581.5) [D:\L4aex-Pool22-080823-03a_20231130140117.raw]
PEPMASS=1085.4454 56775.938
CHARGE=1+
SCANS=78820
RAWSCANS=sn78820
RTINSECONDS=14581.511
172.63364	1928.7438
176.62946	2398.2158
181.59578	4714.2905
185.8609	2432.6179
196.4769	2198.9895
214.8322	2214.5242
246.79628	2369.4976
259.77625	2449.3828
284.35449	2384.8479
299.58374	2382.8628
319.42282	2437.1897
386.62238	2528.0056
748.73499	3039.1768
764.0675	2860.5388
1006.464	2944.1707
1034.3969	2778.7549
1089.3588	2559.8501
1270.6245	3458.2979
1837.4377	3017.3406
END IONS

BEGIN IONS
TITLE=38495: Scan 78822 (rt=14581.9) [D:\L4aex-Pool22-080823-03a_20231130140117.raw]
PEPMASS=1095.4562 35783.656
CHARGE=2+
SCANS=78822
RAWSCANS=sn78822
RTINSECONDS=14581.873
175.52625	2463.8174
181.09438	2521.0518
181.72826	2489.0562
182.61151	2427.4614
288.49466	2308.2197
299.0701	2409.4866
356.54297	2831.7837
361.86218	2665.1147
612.48895	2706.8672
1330.3517	2753.5667
END IONS

BEGIN IONS
TITLE=38496: Scan 78823 (rt=14582.1) [D:\L4aex-Pool22-080823-03a_20231130140117.raw]
PEPMASS=936.45185 45172.281
CHARGE=1+
SCANS=78823
RAWSCANS=sn78823
RTINSECONDS=14582.053
163.70638	2089.4011
171.77698	2234.5479
213.27869	2424.6013
225.26306	2378.6975
232.75255	2499.2539
275.81812	2513.0295
390.07733	2529.1243
456.65533	2614.3579
506.08337	2437.6357
577.19391	3178.062
933.1842	3000.9597
1352.9666	3157.2329
END IONS

BEGIN IONS
TITLE=38497: Scan 78828 (rt=14582.9) [D:\L4aex-Pool22-080823-03a_20231130140117.raw]
PEPMASS=916.21916 49422.031
CHARGE=3+
SCANS=78828
RAWSCANS=sn78828
RTINSECONDS=14582.938
157.66603	2153.6509
170.77118	2173.5627
188.51894	2035.9404
191.74399	2068.4463
209.93477	2028.0532
226.21741	2412.6418
246.78188	2295.7034
267.42984	2502.0767
284.59363	2256.9155
505.27707	2959.9697
830.09082	3054.0808
875.75885	2718.1707
1060.1091	3445.3374
1098.2914	3015.7173
1341.4939	3472.5061
1462.5851	2822.2749
END IONS

BEGIN IONS
TITLE=38498: Scan 78829 (rt=14583.2) [D:\L4aex-Pool22-080823-03a_20231130140117.raw]
PEPMASS=1045.8395 54576
CHARGE=3+
SCANS=78829
RAWSCANS=sn78829
RTINSECONDS=14583.162
181.60683	6674.8184
217.89395	2402.5559
218.54639	2237.7695
226.69855	2802.665
284.60248	2646.7651
295.27802	2691.7764
330.09982	2215.3828
340.10486	2386.8608
441.84439	2421.3574
488.96936	2931.6597
514.56067	2730.863
573.01605	2842.0559
937.63019	3046.7051
1077.3743	2803.801
1094.2228	2920.9243
1737.6267	3172.9155
END IONS

BEGIN IONS
TITLE=38499: Scan 78830 (rt=14583.3) [D:\L4aex-Pool22-080823-03a_20231130140117.raw]
PEPMASS=1167.8517 46000.094
CHARGE=3+
SCANS=78830
RAWSCANS=sn78830
RTINSECONDS=14583.342
168.83633	2061.2898
174.16869	2283.4043
181.59587	3737.6711
199.04874	2232.6741
243.56898	2514.377
273.00992	2266.2957
293.86694	2819.3401
318.92383	2363.0652
328.61407	2627.2708
588.23773	3150.8921
695.73682	2963.4583
751.28491	2797.4402
832.91748	2623.8352
END IONS

BEGIN IONS
TITLE=38500: Scan 78831 (rt=14583.5) [D:\L4aex-Pool22-080823-03a_20231130140117.raw]
PEPMASS=1140.3525 50561.438
CHARGE=2+
SCANS=78831
RAWSCANS=sn78831
RTINSECONDS=14583.522
159.44894	2360.9751
183.56842	2605.0215
287.14703	2403.949
343.0629	2523.2373
347.92831	2498.3608
495.73404	3265.4519
540.56683	2878.9456
693.01178	2818.4038
735.03705	2773.5288
739.1748	3195.5095
1095.9141	2749.874
1370.6453	3410.762
1956.9048	4134.5566
END IONS

BEGIN IONS
TITLE=38501: Scan 78832 (rt=14583.7) [D:\L4aex-Pool22-080823-03a_20231130140117.raw]
PEPMASS=1179.0605 42684.531
CHARGE=2+
SCANS=78832
RAWSCANS=sn78832
RTINSECONDS=14583.702
181.59705	2377.739
187.83963	2476.6589
202.05501	2478.9565
205.67828	1997.7988
209.45847	2357.74
381.72427	2595.4294
697.59424	2729.9177
855.69934	3066.0066
901.60736	2705.4802
1285.9673	2590.2861
1504.3251	2847.842
1768.0286	3157.0461
1780.5015	3067.2104
1855.3765	2974.9019
END IONS

BEGIN IONS
TITLE=38502: Scan 78835 (rt=14584.2) [D:\L4aex-Pool22-080823-03a_20231130140117.raw]
PEPMASS=1034.0056 58218.25
CHARGE=3+
SCANS=78835
RAWSCANS=sn78835
RTINSECONDS=14584.242
166.90306	2343.7134
172.51711	2324.177
181.02611	2186.2322
206.94324	2144.4536
245.07492	2719.7815
257.43237	2489.2231
259.92917	2470.5337
260.26254	2457.1772
423.50922	2679.6113
654.69653	2958.2466
710.9176	2699.9849
874.46906	2719.9954
913.88397	2863.8701
1006.2006	2718.78
1182.4124	2442.0288
1281.4999	3133.6411
1416.7323	3184.7915
END IONS

BEGIN IONS
TITLE=38503: Scan 78836 (rt=14584.4) [D:\L4aex-Pool22-080823-03a_20231130140117.raw]
PEPMASS=1155.168 47908.344
CHARGE=1+
SCANS=78836
RAWSCANS=sn78836
RTINSECONDS=14584.422
180.27275	2277.5024
185.06213	2455.092
191.38896	2306.1038
192.86389	2102.8948
194.604	2166.3994
227.13533	2431.8499
259.75952	2804.9009
391.78653	2620.8613
627.34308	2975.6489
636.86865	2715.6567
1168.58	3441.3567
1334.5181	3927.8511
1403.7659	2741.7305
1550.4182	3065.0894
END IONS

BEGIN IONS
TITLE=38504: Scan 78837 (rt=14584.6) [D:\L4aex-Pool22-080823-03a_20231130140117.raw]
PEPMASS=951.35878 38223.688
CHARGE=1+
SCANS=78837
RAWSCANS=sn78837
RTINSECONDS=14584.601
181.59613	4557.4492
182.38687	2067.9692
190.18478	2160.6655
288.08163	2690.145
394.11703	2591.5449
448.46362	3018.3718
523.4646	2496.9661
784.31647	2630.5667
788.73212	2776.7832
1656.1417	3059.2371
END IONS

BEGIN IONS
TITLE=38505: Scan 78838 (rt=14584.8) [D:\L4aex-Pool22-080823-03a_20231130140117.raw]
PEPMASS=1208.1965 41365.813
CHARGE=3+
SCANS=78838
RAWSCANS=sn78838
RTINSECONDS=14584.781
157.84412	2291.7056
158.18553	2111.5811
181.60744	6651.0054
218.04654	3047.137
221.95476	2215.2029
262.83356	2668.7231
451.19507	2771.8972
914.67767	2799.2397
963.98016	2867.1575
1203.6198	3353.9592
END IONS

BEGIN IONS
TITLE=38506: Scan 78839 (rt=14585) [D:\L4aex-Pool22-080823-03a_20231130140117.raw]
PEPMASS=1360.4639 41044.188
CHARGE=2+
SCANS=78839
RAWSCANS=sn78839
RTINSECONDS=14584.96
157.75446	2832.2424
158.42403	2021.1361
194.82993	2223.6338
196.28464	2346.616
213.79718	2772.9517
265.00528	2671.5562
268.39902	2785.5403
326.92917	2810.8171
341.03659	2691.811
371.65561	2979.3848
744.27332	2394.8215
1055.7821	2935.4548
END IONS

BEGIN IONS
TITLE=38507: Scan 78840 (rt=14585.1) [D:\L4aex-Pool22-080823-03a_20231130140117.raw]
PEPMASS=750.55272 49947.938
CHARGE=1+
SCANS=78840
RAWSCANS=sn78840
RTINSECONDS=14585.14
183.24025	2199.3779
270.70215	2914.4946
332.02292	2672.9895
338.89691	2461.8557
369.39395	3076.1587
392.83868	2649.5068
398.79031	2700.123
430.18509	3126.7419
633.2514	2839.0793
751.38916	2720.8057
751.47461	3243.4619
878.69135	3236.6543
997.65118	3263.7847
1501.5603	3105.5784
END IONS

BEGIN IONS
TITLE=38508: Scan 78841 (rt=14585.3) [D:\L4aex-Pool22-080823-03a_20231130140117.raw]
PEPMASS=877.36966 48280.281
CHARGE=1+
SCANS=78841
RAWSCANS=sn78841
RTINSECONDS=14585.319
158.36662	2076.1111
160.62363	2483.2493
178.60283	2126.0413
192.3017	2624.4507
253.43498	2389.1077
300.93002	2560.6387
356.04486	2693.9026
375.46429	2785.1938
439.81674	2332.1021
462.65649	2990.6721
658.4588	2929.4543
875.27106	2847.8323
991.05615	3075.5942
1007.4548	2724.5149
END IONS

BEGIN IONS
TITLE=38509: Scan 78845 (rt=14586) [D:\L4aex-Pool22-080823-03a_20231130140117.raw]
PEPMASS=982.07166 43872.531
CHARGE=2+
SCANS=78845
RAWSCANS=sn78845
RTINSECONDS=14586.025
165.13684	2611.8484
228.50243	2212.4583
254.19815	3203.9048
302.84448	2560
334.50232	2582.5161
336.27863	2622.2971
370.61499	2465.4968
591.82104	2613.2791
636.60547	2735.4285
817.71509	2738.5566
1689.2323	2836.2136
1890.9927	3420.823
END IONS

BEGIN IONS
TITLE=38510: Scan 78849 (rt=14586.8) [D:\L4aex-Pool22-080823-03a_20231130140117.raw]
PEPMASS=916.06503 39794.438
CHARGE=1+
SCANS=78849
RAWSCANS=sn78849
RTINSECONDS=14586.782
166.06067	2347.5273
178.91664	2457.8977
181.60588	6401.8687
205.47585	2158.9092
216.2916	2338.8267
220.83011	2347.0837
266.43164	2352.8906
525.65869	3125.5498
587.97485	2889.1028
1283.5974	2683.6563
1311.1998	3029.1167
1687.8115	3132.9255
END IONS

BEGIN IONS
TITLE=38511: Scan 78850 (rt=14587) [D:\L4aex-Pool22-080823-03a_20231130140117.raw]
PEPMASS=825.42322 46099.594
CHARGE=3+
SCANS=78850
RAWSCANS=sn78850
RTINSECONDS=14586.962
183.10394	2274.0303
213.30626	2488.8442
241.57823	2929.4263
257.33328	2264.7734
283.71252	2274.1467
291.66577	2803.7419
388.08307	2851.7153
403.4129	2819.5613
617.38251	2710.3909
883.28979	2739.7039
982.42426	3120.5984
1084.7021	2814.8542
1138.8534	3103.0959
1340.1444	2768.3159
1409.2316	2908.6313
END IONS

BEGIN IONS
TITLE=38512: Scan 78853 (rt=14587.5) [D:\L4aex-Pool22-080823-03a_20231130140117.raw]
PEPMASS=1051.7446 39774.688
CHARGE=1+
SCANS=78853
RAWSCANS=sn78853
RTINSECONDS=14587.501
207.53041	2952.2607
223.45143	2492.8499
232.09526	2248.9841
252.73317	2278.1145
294.53543	2481.1855
328.2243	2999.5483
452.85492	3345.8708
566.35022	2488.1394
945.47742	2806.7229
1126.5535	2794.1462
1269.5406	2782.6526
1993.1072	2782.8618
END IONS

BEGIN IONS
TITLE=38513: Scan 78854 (rt=14587.7) [D:\L4aex-Pool22-080823-03a_20231130140117.raw]
PEPMASS=827.26086 43521.719
CHARGE=3+
SCANS=78854
RAWSCANS=sn78854
RTINSECONDS=14587.68
181.60654	6333.9365
204.5291	2329.4133
225.72655	2216.1479
264.17902	2388.1143
289.45972	2450.9343
370.48056	2760.3474
390.79779	2635.8286
547.50415	2598.5437
567.15649	2804.7141
850.24628	2671.9548
1132.6448	3371.4109
1212.5999	3078.2898
1925.5503	3046.689
END IONS

BEGIN IONS
TITLE=38514: Scan 78856 (rt=14588) [D:\L4aex-Pool22-080823-03a_20231130140117.raw]
PEPMASS=1477.0686 48426.75
CHARGE=3+
SCANS=78856
RAWSCANS=sn78856
RTINSECONDS=14588.044
166.037	2386.2024
178.5376	2596.4727
184.08459	2147.71
193.75873	2714.8142
199.47327	2440.2756
203.44707	2259.0757
224.56577	2468.0815
230.95032	2596.6904
232.4463	2575.6418
238.70741	2349.959
302.32086	2845.7534
504.07083	2772.197
929.41388	3575.3501
END IONS

BEGIN IONS
TITLE=38515: Scan 78857 (rt=14588.2) [D:\L4aex-Pool22-080823-03a_20231130140117.raw]
PEPMASS=1199.3214 47875.188
CHARGE=2+
SCANS=78857
RAWSCANS=sn78857
RTINSECONDS=14588.224
168.14059	2224.7307
203.45485	2294.8606
364.43533	2969.8755
369.2963	2465.2634
386.80743	2883.2236
496.28397	2584.3071
501.48853	2511.1282
736.05817	3632.6362
984.75635	2791.8928
1570.6055	3250.0579
1866.9253	3233.7666
END IONS

BEGIN IONS
TITLE=38516: Scan 78859 (rt=14588.6) [D:\L4aex-Pool22-080823-03a_20231130140117.raw]
PEPMASS=829.93338 45155.875
CHARGE=2+
SCANS=78859
RAWSCANS=sn78859
RTINSECONDS=14588.583
178.16318	2132.6758
195.40616	2169.2749
217.88986	2410.1831
287.67532	2372.4585
333.35684	2496.9192
344.47009	2816.8853
503.86575	2682.5505
548.79974	2616.8176
567.4115	2817.8721
651.59082	2719.9226
776.84717	2771.7434
1239.3752	3184.2593
1437.332	2977.7827
1638.2399	2799.1826
1830.1698	3550.2441
END IONS

BEGIN IONS
TITLE=38517: Scan 78862 (rt=14589.1) [D:\L4aex-Pool22-080823-03a_20231130140117.raw]
PEPMASS=1193.6111 44241.031
CHARGE=2+
SCANS=78862
RAWSCANS=sn78862
RTINSECONDS=14589.11
164.41263	2611.8245
174.16393	2478.5439
181.59634	5628.2192
293.54025	2581.6899
297.05258	2545.6438
602.28436	2663.1316
691.13312	2563.3457
696.34955	2677.8882
1208.7484	2856.2595
1352.8737	2787.6248
1510.9777	3177.1633
1892.3405	2801.9329
END IONS

BEGIN IONS
TITLE=38518: Scan 78863 (rt=14589.3) [D:\L4aex-Pool22-080823-03a_20231130140117.raw]
PEPMASS=1159.6852 37074.563
CHARGE=3+
SCANS=78863
RAWSCANS=sn78863
RTINSECONDS=14589.328
166.00029	2034.0986
166.23288	2150.7139
178.6777	2310.0447
181.60594	7718.9194
204.46936	2792.4258
208.67651	2176.1489
222.5437	2352.8804
412.03864	2513.533
528.66681	2605.2488
633.61322	2621.615
666.92511	2444.6545
712.0293	2439.3835
962.48053	2914.9746
END IONS

BEGIN IONS
TITLE=38519: Scan 78864 (rt=14589.5) [D:\L4aex-Pool22-080823-03a_20231130140117.raw]
PEPMASS=764.02667 68146.938
CHARGE=1+
SCANS=78864
RAWSCANS=sn78864
RTINSECONDS=14589.508
156.40869	1842.4423
157.4292	2037.5127
159.76376	2388.5112
190.31183	3099.2375
204.37939	2394.3843
207.99225	2188.0876
210.55775	2166.259
215.3896	2397.5359
223.29427	2106.158
272.51318	3087.2112
294.36487	2649.0742
403.60822	2634.7004
447.52536	2939.1833
513.46527	2718.2007
593.07678	2628.2483
764.1806	2859.4775
1002.0875	2762.7595
1103.2914	2859.3076
1309.4056	2853.1284
1309.5864	2906.5879
1412.9984	3325.7354
1694.4951	2954.2866
1824.8572	3023.3708
1833.6631	3122.0784
END IONS

BEGIN IONS
TITLE=38520: Scan 78867 (rt=14590) [D:\L4aex-Pool22-080823-03a_20231130140117.raw]
PEPMASS=1256.0448 58405.156
CHARGE=3+
SCANS=78867
RAWSCANS=sn78867
RTINSECONDS=14590.048
178.9713	2064.9072
181.60762	5458.0786
181.80638	2145.5488
213.39085	2502.9109
214.2666	2545.6038
245.44765	2288.2881
559.71387	2584.1321
571.64862	2741.8877
650.90021	3097.5632
670.59222	2603.002
814.62921	2980.4861
1053.3693	2820.6257
1133.1736	2940.5598
1292.6486	3026.3096
1738.5438	3288.605
1947.1084	2965.1013
1994.1938	3581.2974
END IONS

BEGIN IONS
TITLE=38521: Scan 78869 (rt=14590.4) [D:\L4aex-Pool22-080823-03a_20231130140117.raw]
PEPMASS=623.16681 43951.313
CHARGE=3+
SCANS=78869
RAWSCANS=sn78869
RTINSECONDS=14590.407
153.29349	2282.062
155.89819	2553.7493
157.96768	2760.7783
184.0118	2481.1067
205.29593	2266.2371
245.77028	2419.8708
357.62314	2716.9263
497.03058	3427.5793
519.55212	2761.8857
603.07239	2687.5945
1253.226	3028.4954
END IONS

BEGIN IONS
TITLE=38522: Scan 78870 (rt=14590.6) [D:\L4aex-Pool22-080823-03a_20231130140117.raw]
PEPMASS=1110.1627 43473.469
CHARGE=3+
SCANS=78870
RAWSCANS=sn78870
RTINSECONDS=14590.586
184.39803	2350.54
195.16888	2391.876
195.71408	2322.5276
260.59882	2509.1311
261.59229	2448.4917
263.2128	2185.5857
311.60208	2294.8889
321.73685	2607.3733
452.72949	2522.5706
484.68228	2859.5698
526.2464	2610.5352
1232.1624	2835.6123
1540.7819	3204.6147
END IONS

BEGIN IONS
TITLE=38523: Scan 78872 (rt=14590.9) [D:\L4aex-Pool22-080823-03a_20231130140117.raw]
PEPMASS=941.73774 37717.719
CHARGE=1+
SCANS=78872
RAWSCANS=sn78872
RTINSECONDS=14590.945
156.79498	2176.1511
167.15344	1977.829
179.03188	1991.9663
180.59943	2347.0613
188.57153	2119.1162
190.61876	2367.373
191.66164	1943.0024
492.41928	2786.5571
598.40692	2585.1074
1356.428	3141.1672
1546.66	2932.0779
1884.0503	3542.1692
END IONS

BEGIN IONS
TITLE=38524: Scan 78873 (rt=14591.1) [D:\L4aex-Pool22-080823-03a_20231130140117.raw]
PEPMASS=734.32365 50356.625
CHARGE=1+
SCANS=78873
RAWSCANS=sn78873
RTINSECONDS=14591.124
157.31516	2247.022
159.09489	2063.9224
166.69618	2021.2482
173.47464	2015.6034
181.60692	4246.9912
186.18556	2030.7336
206.0697	2407.2261
208.42297	2651.5244
230.78914	2442.73
297.58624	3203.6052
548.44739	2565.1804
734.56232	3249.8115
987.53625	3361.676
1215.4714	3578.199
1573.2845	2806.7783
1913.4264	3303.4756
END IONS

BEGIN IONS
TITLE=38525: Scan 78874 (rt=14591.3) [D:\L4aex-Pool22-080823-03a_20231130140117.raw]
PEPMASS=783.10282 52381.156
CHARGE=1+
SCANS=78874
RAWSCANS=sn78874
RTINSECONDS=14591.304
160.47908	2417.5417
181.60912	4346.875
183.64146	2069.6057
207.80067	2309.3757
219.73116	2839.1597
223.07785	2375.4375
241.57266	2835.0791
257.69455	2404.6099
539.84528	3062.2524
543.46796	2787.5498
568.81726	2511.1677
580.53131	2770.2856
1543.6533	2872.1516
END IONS

BEGIN IONS
TITLE=38526: Scan 78876 (rt=14591.7) [D:\L4aex-Pool22-080823-03a_20231130140117.raw]
PEPMASS=1236.701 36397.156
CHARGE=3+
SCANS=78876
RAWSCANS=sn78876
RTINSECONDS=14591.663
158.46611	2369.2808
166.91539	2313.3455
228.95911	2418.4875
269.55823	2668.9709
271.02863	3234.1121
510.62405	2691.2805
563.3186	2491.022
902.68768	3621.1885
1012.5327	2926.3616
1448.2743	2851.4438
1563.5764	3401.3335
END IONS

BEGIN IONS
TITLE=38527: Scan 78880 (rt=14592.4) [D:\L4aex-Pool22-080823-03a_20231130140117.raw]
PEPMASS=1297.4429 45109.344
CHARGE=2+
SCANS=78880
RAWSCANS=sn78880
RTINSECONDS=14592.415
157.66273	2030.8981
161.07919	2313.0479
181.60791	2986.583
190.37099	2303.4702
225.24849	2460.5452
258.29483	2619.137
316.022	2505.9443
317.48965	2626.6794
375.83093	2780.4731
455.10931	2708.3899
491.73248	2642.6953
539.78595	3048.5359
578.58704	2832.4922
1741.7494	3010.1077
1931.094	3237.2429
END IONS

BEGIN IONS
TITLE=38528: Scan 78882 (rt=14592.8) [D:\L4aex-Pool22-080823-03a_20231130140117.raw]
PEPMASS=974.13948 44197.969
CHARGE=1+
SCANS=78882
RAWSCANS=sn78882
RTINSECONDS=14592.773
186.49139	2409.6248
228.46909	2370.6624
258.63266	2906.25
259.29208	2259.856
333.71832	2960.9888
336.68979	2398.1321
356.81085	2578.9326
384.10812	2713.8916
414.08325	2748.2793
616.30627	2583.4265
819.73083	3060.949
1139.5531	2999.105
END IONS

BEGIN IONS
TITLE=38529: Scan 78883 (rt=14593) [D:\L4aex-Pool22-080823-03a_20231130140117.raw]
PEPMASS=1131.1563 45203.188
CHARGE=3+
SCANS=78883
RAWSCANS=sn78883
RTINSECONDS=14592.952
163.40993	2239.4517
197.51723	2105.8428
271.28677	2638.2395
276.72113	2381.0317
355.0878	2436.5623
646.38556	2853.03
668.89557	2901.5811
834.67902	3265.4944
975.76416	2510.4436
1574.39	2836.8413
1599.0345	3166.6899
END IONS

BEGIN IONS
TITLE=38530: Scan 78884 (rt=14593.1) [D:\L4aex-Pool22-080823-03a_20231130140117.raw]
PEPMASS=1277.0619 36119.5
CHARGE=1+
SCANS=78884
RAWSCANS=sn78884
RTINSECONDS=14593.132
181.59677	4541.4238
309.58304	2319.7998
320.18369	2691.8635
740.96985	2837.5254
1038.7167	2750.2808
1446.0659	3060.543
1637.4169	3110.571
1669.1676	2954.9136
1759.4811	2824.134
1828.0643	3392.6704
END IONS

BEGIN IONS
TITLE=38531: Scan 78887 (rt=14593.7) [D:\L4aex-Pool22-080823-03a_20231130140117.raw]
PEPMASS=936.23547 41742.531
CHARGE=2+
SCANS=78887
RAWSCANS=sn78887
RTINSECONDS=14593.667
170.87677	1985.5476
173.74597	2057.323
175.44487	1922.0109
181.59599	3799.655
182.04332	2083.1704
208.29692	2284.811
251.65324	2663.5913
280.7955	2332.5015
359.17487	3044.2961
506.49023	2721.1465
644.56787	3169.6648
763.26654	2948.8501
1153.0883	2865.4729
END IONS

BEGIN IONS
TITLE=38532: Scan 78888 (rt=14593.9) [D:\L4aex-Pool22-080823-03a_20231130140117.raw]
PEPMASS=947.32509 48792
CHARGE=2+
SCANS=78888
RAWSCANS=sn78888
RTINSECONDS=14593.85
157.09315	2078.8398
195.26819	2184.3123
219.66571	2425.8296
264.45337	2426.0808
298.53119	3194.4246
302.44577	2723.1006
309.20911	2432.9585
324.43274	2859.1943
376.45874	2582.5916
517.92371	2824.4097
715.22949	3439.0813
1080.3608	2663.2778
1158.9131	3349.7625
1182.6755	2971.7122
1264.4336	2694.6721
1895.0759	2961.8909
END IONS

BEGIN IONS
TITLE=38533: Scan 78889 (rt=14594) [D:\L4aex-Pool22-080823-03a_20231130140117.raw]
PEPMASS=604.83182 55434.875
CHARGE=2+
SCANS=78889
RAWSCANS=sn78889
RTINSECONDS=14594.029
123.56981	1975.8811
125.48386	2066.6563
128.70518	1807.5098
136.26419	1671.9871
148.44809	4653.9165
193.86098	2332.1465
263.12854	2479.0239
306.8616	2358.3416
391.83289	2512.6389
396.87186	2543.8008
403.12418	2783.1267
405.84271	3034.0137
505.49045	2851.9089
588.3302	2870.8655
605.47705	3557.3015
607.55896	2980.8076
END IONS

BEGIN IONS
TITLE=38534: Scan 78890 (rt=14594.2) [D:\L4aex-Pool22-080823-03a_20231130140117.raw]
PEPMASS=796.85529 52182.375
CHARGE=3+
SCANS=78890
RAWSCANS=sn78890
RTINSECONDS=14594.208
163.76624	2266.5564
167.35342	2355.166
181.59592	5258.7568
184.72455	2301.5608
237.44223	2507.7595
277.17883	2471.6887
531.75989	2369.6707
591.52142	2528.5801
782.55066	2716.6919
817.97595	2794.1636
843.48938	3419.4407
881.9964	2713.0708
1058.2545	2967.3945
1192.7632	2779.8621
1634.3904	3761.916
END IONS

BEGIN IONS
TITLE=38535: Scan 78891 (rt=14594.4) [D:\L4aex-Pool22-080823-03a_20231130140117.raw]
PEPMASS=983.481 30587.781
CHARGE=1+
SCANS=78891
RAWSCANS=sn78891
RTINSECONDS=14594.388
168.32637	2252.4431
169.13144	2190.0764
183.46509	2275.8259
214.59911	2307.2961
215.56631	2336.991
359.36807	2247.7649
515.48914	2407.2805
541.83246	2545.2549
984.04639	3015.8774
1675.7024	2998.6829
END IONS

BEGIN IONS
TITLE=38536: Scan 78893 (rt=14594.7) [D:\L4aex-Pool22-080823-03a_20231130140117.raw]
PEPMASS=1287.7952 32411.031
CHARGE=2+
SCANS=78893
RAWSCANS=sn78893
RTINSECONDS=14594.747
168.06447	2420.3901
193.61339	2165.9121
211.06895	2258.6624
247.21796	2415.6704
428.4697	2413.7373
734.75275	3097.9397
959.15698	2837.2686
1329.7601	3047.3457
1460.4333	3312.7161
1704.0625	3439.6938
END IONS

BEGIN IONS
TITLE=38537: Scan 78895 (rt=14595) [D:\L4aex-Pool22-080823-03a_20231130140117.raw]
PEPMASS=1039.4037 47859.156
CHARGE=3+
SCANS=78895
RAWSCANS=sn78895
RTINSECONDS=14595.016
164.73022	2191.2227
166.98895	2031.0179
168.50742	2053.4841
180.66132	2733.5369
226.56993	2130.9224
230.97929	2333.4895
243.82864	2595.8662
401.63361	2601.584
411.37842	2268.3345
487.7348	3471.3862
537.04297	2606.7852
627.79877	2788.2493
693.48022	2652.2515
1008.5705	2878.1794
1845.0837	2961.188
END IONS

BEGIN IONS
TITLE=38538: Scan 78896 (rt=14595.3) [D:\L4aex-Pool22-080823-03a_20231130140117.raw]
PEPMASS=935.65434 41781.594
CHARGE=1+
SCANS=78896
RAWSCANS=sn78896
RTINSECONDS=14595.276
175.33157	2227.9238
185.51112	2056.9465
198.7054	2177.1741
203.8432	2188.3516
306.09076	2788.6238
310.8006	2246.812
393.7305	3002.4297
679.242	2969.8962
834.32471	2833.0752
928.69507	2906.8669
1269.7358	3015.7588
1476.1041	3207.47
END IONS

BEGIN IONS
TITLE=38539: Scan 78897 (rt=14595.5) [D:\L4aex-Pool22-080823-03a_20231130140117.raw]
PEPMASS=1037.3863 38050.25
CHARGE=1+
SCANS=78897
RAWSCANS=sn78897
RTINSECONDS=14595.505
167.00409	2123.5659
203.40805	2703.6123
271.53647	2546.917
302.99817	2743.7617
661.42511	2877.2874
733.80042	2900.9114
836.63135	3453.0681
853.58228	2706.7019
954.83813	2629.1816
1441.0887	2912.4819
END IONS

BEGIN IONS
TITLE=38540: Scan 78898 (rt=14595.7) [D:\L4aex-Pool22-080823-03a_20231130140117.raw]
PEPMASS=1031.361 47743.469
CHARGE=1+
SCANS=78898
RAWSCANS=sn78898
RTINSECONDS=14595.685
168.54842	2261.4143
201.63907	2594.1621
213.18314	2604.2563
229.50696	2254.1899
276.53275	2665.9446
293.39117	2483.2639
314.79926	2801.0981
341.97195	2448.3638
507.80972	2829.4736
537.36011	2982.3267
591.15796	2528.9397
661.57037	2801.2722
688.07135	2590.8867
1726.0049	2972.9753
1798.7705	3263.6313
END IONS

BEGIN IONS
TITLE=38541: Scan 78901 (rt=14596.2) [D:\L4aex-Pool22-080823-03a_20231130140117.raw]
PEPMASS=982.77364 37928.656
CHARGE=1+
SCANS=78901
RAWSCANS=sn78901
RTINSECONDS=14596.225
243.91721	2687.8162
281.85367	2672.5227
387.19418	2385.3889
393.2532	2679.9143
396.0976	2471.7705
727.94397	2687.894
791.13782	2659.302
809.41809	3011.7856
1349.6754	2986.3098
1668.3655	3268.0283
END IONS

BEGIN IONS
TITLE=38542: Scan 78902 (rt=14596.4) [D:\L4aex-Pool22-080823-03a_20231130140117.raw]
PEPMASS=989.45728 69740.25
CHARGE=3+
SCANS=78902
RAWSCANS=sn78902
RTINSECONDS=14596.405
158.50415	2230.3027
166.88591	2278.7644
170.25299	2147.6392
181.59622	4884.8447
186.59528	2689.6328
194.39644	2004.4174
212.87355	2302.9705
255.789	2354.842
299.40805	2477.9192
301.31982	2319.2192
329.9408	2707.4331
349.67569	2725.1665
415.81146	3113.5828
445.39465	3107.8381
452.19714	2643.2083
507.76019	2731.0725
534.14026	3190.3799
544.4552	2372.1267
587.31757	2582.7234
1105.8304	2792.0676
1411.6646	4241.5259
1890.6194	2995.178
END IONS

BEGIN IONS
TITLE=38543: Scan 78903 (rt=14596.6) [D:\L4aex-Pool22-080823-03a_20231130140117.raw]
PEPMASS=1041.8844 46657.688
CHARGE=1+
SCANS=78903
RAWSCANS=sn78903
RTINSECONDS=14596.584
166.61006	2431.0769
186.12953	2201.459
269.5564	2542.6455
278.14185	2512.6003
319.68427	2485.4812
419.53314	2548.2493
441.15283	2953.5376
451.42639	2781.7981
573.03632	2467.4585
606.75806	3256.8027
752.90302	2664.7354
786.13159	3301.8472
839.00281	2674.2725
885.59351	2878.021
1797.4836	3696.9744
END IONS

BEGIN IONS
TITLE=38544: Scan 78906 (rt=14597.1) [D:\L4aex-Pool22-080823-03a_20231130140117.raw]
PEPMASS=1003.3149 40148.75
CHARGE=3+
SCANS=78906
RAWSCANS=sn78906
RTINSECONDS=14597.116
190.95448	2034.2223
200.36177	2295.8823
204.21074	2136.3433
209.11134	2387.8911
564.09845	3213.5991
748.57458	2628.4885
882.52032	2980.9124
941.54492	2513.2395
1001.9589	3313.0718
1849.179	3066.9507
END IONS

BEGIN IONS
TITLE=38545: Scan 78907 (rt=14597.3) [D:\L4aex-Pool22-080823-03a_20231130140117.raw]
PEPMASS=1094.042 32412.531
CHARGE=2+
SCANS=78907
RAWSCANS=sn78907
RTINSECONDS=14597.296
159.30923	2299.2505
183.63451	2166.6604
186.63773	2118.5913
189.26976	2451.751
227.01535	2544.925
230.61621	2458.5854
255.87639	2482.05
256.50629	2456.7073
265.34879	2517.8689
405.22433	2848.2554
817.37897	3044.5564
END IONS

BEGIN IONS
TITLE=38546: Scan 78910 (rt=14597.8) [D:\L4aex-Pool22-080823-03a_20231130140117.raw]
PEPMASS=1390.993 35465.781
CHARGE=3+
SCANS=78910
RAWSCANS=sn78910
RTINSECONDS=14597.833
157.17288	1977.3381
158.59694	2303.5352
158.63602	1943.7432
170.15105	2401.1934
183.67586	2368.2993
254.60997	2669.3657
377.13382	2441.7778
501.63947	2626.8284
638.62384	2932.9282
872.2677	3353.1409
1250.2892	2971.3525
1396.6228	2888.5886
END IONS

BEGIN IONS
TITLE=38547: Scan 78914 (rt=14598.6) [D:\L4aex-Pool22-080823-03a_20231130140117.raw]
PEPMASS=1146.5006 37711.563
CHARGE=3+
SCANS=78914
RAWSCANS=sn78914
RTINSECONDS=14598.591
181.59853	3480.6418
184.0631	2006.3501
217.62868	2501.7205
233.38977	2577.8621
259.74307	2541.4714
306.94974	2759.6565
371.29395	3231.9751
412.02432	2749.6099
717.15308	2699.8718
1166.8881	3050.5923
1413.4392	2947.1978
1462.6416	3029.1672
END IONS

BEGIN IONS
TITLE=38548: Scan 78916 (rt=14598.9) [D:\L4aex-Pool22-080823-03a_20231130140117.raw]
PEPMASS=721.26534 47006.313
CHARGE=1+
SCANS=78916
RAWSCANS=sn78916
RTINSECONDS=14598.949
162.81509	1981.9536
181.59578	3261.9285
185.96864	2867.5298
199.51556	2379.9126
203.74326	2325.3855
206.64362	2768.2727
234.73717	2463.8992
429.14819	2867.9795
488.07925	2708.408
560.30609	2955.0542
687.72321	2856.9133
816.07019	2404.5657
1201.1852	2899.8716
1703.1248	3216.6704
END IONS

BEGIN IONS
TITLE=38549: Scan 78917 (rt=14599.1) [D:\L4aex-Pool22-080823-03a_20231130140117.raw]
PEPMASS=1117.9614 50608.344
CHARGE=3+
SCANS=78917
RAWSCANS=sn78917
RTINSECONDS=14599.129
170.51775	2114.5632
171.14536	2398.0991
181.60593	8870.2793
189.25919	2100.2158
209.90634	2485.7444
214.28339	2644.9609
309.36169	2501.9214
712.32489	2462.9766
896.50085	3112.3394
1045.6698	2852.1726
1049.4419	2679.7871
1134.5941	2867.5735
1219.2889	3176.0056
1376.317	3026.9348
1640.0266	2937.3496
END IONS

BEGIN IONS
TITLE=38550: Scan 78918 (rt=14599.3) [D:\L4aex-Pool22-080823-03a_20231130140117.raw]
PEPMASS=1057.2338 41583.375
CHARGE=3+
SCANS=78918
RAWSCANS=sn78918
RTINSECONDS=14599.309
165.11333	2113.6025
187.32521	2189.8105
197.95116	2134.6772
198.24409	2242.9741
223.14091	2742.9338
270.55399	2453.2383
388.37265	2965.625
401.33731	2771.4138
509.02991	2704.6885
1100.051	2777.2559
1674.5869	3582.2224
END IONS

BEGIN IONS
TITLE=38551: Scan 78919 (rt=14599.5) [D:\L4aex-Pool22-080823-03a_20231130140117.raw]
PEPMASS=1041.313 49756.75
CHARGE=2+
SCANS=78919
RAWSCANS=sn78919
RTINSECONDS=14599.489
158.24109	2078.6289
173.78661	2202.741
188.76799	2085.948
193.02765	2188.7605
205.83908	2660.5256
208.2825	2312.686
222.67024	2237.0039
230.90639	2295.9172
257.44434	2359.6323
274.93774	2294.2888
306.12729	2311.3728
482.97757	2806.6638
924.64014	3277.8931
931.86005	3106.481
1247.2338	3313.7063
1261.4476	2942.4395
1317.8398	2879.2625
END IONS

BEGIN IONS
TITLE=38552: Scan 78921 (rt=14599.9) [D:\L4aex-Pool22-080823-03a_20231130140117.raw]
PEPMASS=1090.4325 35632.219
CHARGE=2+
SCANS=78921
RAWSCANS=sn78921
RTINSECONDS=14599.852
158.02159	2247.8398
174.23138	2037.8749
181.59674	2589.4939
276.75131	3043.0166
428.35452	3270.4385
474.71967	2815.876
519.05109	3141.1497
666.51746	2755.085
683.68732	2942.6292
1239.9921	3492.6121
1513.1277	3010.2798
END IONS

BEGIN IONS
TITLE=38553: Scan 78924 (rt=14600.4) [D:\L4aex-Pool22-080823-03a_20231130140117.raw]
PEPMASS=925.19707 53998.375
CHARGE=1+
SCANS=78924
RAWSCANS=sn78924
RTINSECONDS=14600.39
152.69382	1724.3071
194.77264	2377.2581
195.36179	2413.4617
200.52022	2545.4709
214.26366	2504.1501
228.76796	2264.5845
362.79718	2406.2598
408.35843	2457.9644
418.46677	2720.1375
425.08658	2358.9583
454.75995	2993.3911
460.93597	3605.1929
716.61853	2619.7063
1755.4724	3492.927
END IONS

BEGIN IONS
TITLE=38554: Scan 78925 (rt=14600.6) [D:\L4aex-Pool22-080823-03a_20231130140117.raw]
PEPMASS=847.91403 53817.719
CHARGE=1+
SCANS=78925
RAWSCANS=sn78925
RTINSECONDS=14600.569
159.68297	1889.7733
167.15105	2217.0122
175.07365	2450.7266
176.20709	1961.4166
181.60803	3374.7473
210.97681	2217.5613
237.09349	2795.5808
281.4686	2339.0491
302.44952	2648.958
329.02954	2764.3364
370.95535	2420.0107
394.37192	2818.1931
401.05597	2556.4832
502.80957	2853.0708
563.45435	2612.1143
696.97229	2906.6311
1789.9174	3564.9714
END IONS

BEGIN IONS
TITLE=38555: Scan 78927 (rt=14600.9) [D:\L4aex-Pool22-080823-03a_20231130140117.raw]
PEPMASS=1087.5686 40615.5
CHARGE=1+
SCANS=78927
RAWSCANS=sn78927
RTINSECONDS=14600.928
168.31491	2335.0664
171.5381	2260.592
171.79915	2208.5073
173.17062	2667.0146
229.85417	2761.9915
245.85785	3350.5417
350.29254	2593.0632
354.33002	2497.7039
738.90863	3314.0271
940.28882	2781.8833
1381.2651	3476.626
1812.0176	3717.8291
1893.5797	2859.939
END IONS

BEGIN IONS
TITLE=38556: Scan 78931 (rt=14601.7) [D:\L4aex-Pool22-080823-03a_20231130140117.raw]
PEPMASS=1168.6724 33879.781
CHARGE=2+
SCANS=78931
RAWSCANS=sn78931
RTINSECONDS=14601.675
199.73393	2786.5056
241.83406	2193.2681
246.72581	2385.686
377.37787	2542.4341
515.37311	2791.9922
904.37927	2761.3821
946.77673	2500.6025
1108.0829	2768.999
1411.0831	2869.5068
1849.6995	3452.115
END IONS

BEGIN IONS
TITLE=38557: Scan 78934 (rt=14602.2) [D:\L4aex-Pool22-080823-03a_20231130140117.raw]
PEPMASS=989.67705 34214.063
CHARGE=1+
SCANS=78934
RAWSCANS=sn78934
RTINSECONDS=14602.216
167.19785	2383.5049
169.29784	2271.8833
264.50531	2694.5132
292.87335	2870.4526
300.38104	2482.5449
352.70218	2669.2168
588.39075	2699.2798
980.1496	3077.3274
989.39935	3003.6938
1537.1757	3121.1306
END IONS

BEGIN IONS
TITLE=38558: Scan 78937 (rt=14602.8) [D:\L4aex-Pool22-080823-03a_20231130140117.raw]
PEPMASS=1263.5547 48096.031
CHARGE=2+
SCANS=78937
RAWSCANS=sn78937
RTINSECONDS=14602.752
159.51404	2244.7173
161.28964	2636.8435
175.82307	2352.5417
185.26317	1930.8148
209.89394	2133.9863
216.96509	2772.239
222.55853	2376.8804
241.41104	2364.6926
248.72449	2334.7629
256.1843	2460.3748
293.17313	2291.1436
370.98996	2402.0552
537.96252	2800.3225
622.40228	2834.7205
1606.9474	3110.165
1738.7777	3223.2346
END IONS

BEGIN IONS
TITLE=38559: Scan 78940 (rt=14603.3) [D:\L4aex-Pool22-080823-03a_20231130140117.raw]
PEPMASS=1025.025 55467.438
CHARGE=3+
SCANS=78940
RAWSCANS=sn78940
RTINSECONDS=14603.29
170.2444	2027.244
277.83261	2752.0615
328.75214	2460.5767
332.08527	2456.5569
438.46011	2873.8923
460.10031	2639.2273
617.30066	2634.4978
654.81354	2707.7146
838.79572	2646.7622
951.50299	3294.4539
1025.4629	3028.8406
1161.2761	2897.3542
1351.187	3182.3176
1499.7327	3080.7502
1823.51	3334.011
END IONS

BEGIN IONS
TITLE=38560: Scan 78941 (rt=14603.5) [D:\L4aex-Pool22-080823-03a_20231130140117.raw]
PEPMASS=1172.3412 47565.188
CHARGE=3+
SCANS=78941
RAWSCANS=sn78941
RTINSECONDS=14603.47
158.01076	2018.3544
172.27222	2152.7639
181.59897	3739.5471
193.17046	2015.4022
203.29573	2075.3679
230.22522	2356.3369
288.48734	2402.2585
317.79633	2527.5222
319.71805	2485.2231
343.18121	2918.6477
356.01239	2739.5959
364.3486	2264.8286
373.98929	2848.8525
468.72095	2535.6533
474.57526	2857.0347
1288.4728	2785.646
1640.3458	2971.6895
END IONS

BEGIN IONS
TITLE=38561: Scan 78943 (rt=14603.8) [D:\L4aex-Pool22-080823-03a_20231130140117.raw]
PEPMASS=924.54688 59003.906
CHARGE=2+
SCANS=78943
RAWSCANS=sn78943
RTINSECONDS=14603.832
157.12079	2034.7416
157.59497	2360.6177
164.76001	2421.9041
171.26076	2566.3259
178.67644	2649.6873
181.60516	2562.198
186.13524	2047.9928
237.0276	2370.6038
269.64877	2455.614
407.57681	2815.1687
419.9715	2403.6912
424.27573	2643.853
424.73981	2705.4329
454.4903	2821.5381
585.41272	2865.5251
801.90234	3238.7131
873.06415	2642.7813
968.57397	2934.9465
1539.0779	3100.656
END IONS

BEGIN IONS
TITLE=38562: Scan 78950 (rt=14605.1) [D:\L4aex-Pool22-080823-03a_20231130140117.raw]
PEPMASS=1075.7839 52036.844
CHARGE=2+
SCANS=78950
RAWSCANS=sn78950
RTINSECONDS=14605.113
181.59595	5180.8687
195.11952	2018.8218
198.25337	1843.2551
201.3597	2863.5303
201.37111	2461.0889
236.93329	2443.1536
245.43729	2566.6355
295.96777	2418.6362
300.04895	2244.0186
363.08911	2631.5093
692.1864	2520.4641
817.56262	2306.0437
823.5722	2630.0532
932.20087	2605.1125
1370.2332	4007.2974
END IONS

BEGIN IONS
TITLE=38563: Scan 78951 (rt=14605.3) [D:\L4aex-Pool22-080823-03a_20231130140117.raw]
PEPMASS=1368.0023 47358.625
CHARGE=2+
SCANS=78951
RAWSCANS=sn78951
RTINSECONDS=14605.293
157.23924	2118.2703
167.05296	2311.3381
177.54463	2486.7942
181.60686	8446.627
197.14957	2232.1934
219.62999	2901.8296
262.34402	2375.3442
263.66125	2352.231
279.29071	2441.9087
292.85388	2582.8003
384.11716	2649.6914
1363.7172	3512.1936
1477.3109	3063.5811
END IONS

BEGIN IONS
TITLE=38564: Scan 78952 (rt=14605.5) [D:\L4aex-Pool22-080823-03a_20231130140117.raw]
PEPMASS=1320.6614 31141.406
CHARGE=2+
SCANS=78952
RAWSCANS=sn78952
RTINSECONDS=14605.472
169.09074	2305.6343
181.60532	3224.0305
192.63712	2287.032
192.91689	2276.0593
208.3669	2451.6333
233.19809	2390.9106
357.76151	2929.1782
588.9953	2765.749
718.37354	2651.5806
1679.7472	3397.2158
END IONS

BEGIN IONS
TITLE=38565: Scan 78955 (rt=14606) [D:\L4aex-Pool22-080823-03a_20231130140117.raw]
PEPMASS=1014.3521 54433.688
CHARGE=3+
SCANS=78955
RAWSCANS=sn78955
RTINSECONDS=14606.012
156.49165	2041.1735
164.90398	2320.7771
196.99734	2605.4028
197.99466	2373.2917
212.41702	2223.5735
262.89987	2518.0718
359.80222	3175.0352
455.77533	2704.2539
567.45917	2720.8093
570.43799	2717.9583
681.96313	2702.9736
721.87695	2557.5579
779.92517	2506.7666
1083.475	2683.2676
1685.6658	3882.3223
1795.7296	3152.3711
END IONS

BEGIN IONS
TITLE=38566: Scan 78956 (rt=14606.2) [D:\L4aex-Pool22-080823-03a_20231130140117.raw]
PEPMASS=973.02435 55958.25
CHARGE=2+
SCANS=78956
RAWSCANS=sn78956
RTINSECONDS=14606.191
154.25423	2096.8259
184.84727	2735.3093
203.0668	2455.6985
222.61136	2678.446
233.28738	2790.1021
262.07407	2837.4287
306.15009	2559.2388
380.0592	2508.4907
509.59775	2740.686
628.31354	2673.2866
633.83606	2896.8555
656.74677	2792.4294
731.10358	3037.825
1271.8492	2639.916
1688.4078	2824.8997
1903.3392	2998.3542
END IONS

BEGIN IONS
TITLE=38567: Scan 78957 (rt=14606.4) [D:\L4aex-Pool22-080823-03a_20231130140117.raw]
PEPMASS=1372.6422 31152.313
CHARGE=3+
SCANS=78957
RAWSCANS=sn78957
RTINSECONDS=14606.371
177.03746	2103.9407
204.96469	2166.9106
254.69223	2182.2798
284.82391	2198.896
383.83914	2871.6536
807.37115	2779.4919
1260.842	3069.1257
1929.3727	2853.7354
1932.5089	3047.9072
1981.7343	3028.063
END IONS

BEGIN IONS
TITLE=38568: Scan 78959 (rt=14606.7) [D:\L4aex-Pool22-080823-03a_20231130140117.raw]
PEPMASS=1013.1609 48539.563
CHARGE=2+
SCANS=78959
RAWSCANS=sn78959
RTINSECONDS=14606.729
167.45183	2081.3899
186.58206	2305.45
221.66261	2446.2954
267.66364	2542.7869
335.16696	2391.395
454.08853	2719.728
532.80157	2749.499
653.66644	2791.0898
1085.5046	2935.4333
1118.3064	2954.856
1607.2574	2790.3552
1613.5602	2938.5425
1688.1976	3043.3037
1821.769	2767.4641
END IONS

BEGIN IONS
TITLE=38569: Scan 78960 (rt=14606.9) [D:\L4aex-Pool22-080823-03a_20231130140117.raw]
PEPMASS=881.08875 45262.25
CHARGE=3+
SCANS=78960
RAWSCANS=sn78960
RTINSECONDS=14606.908
161.7388	2000.2632
181.60654	5654.0815
182.72818	2034.1675
207.73311	2066.8638
212.59158	2151.6938
238.32558	2258.9707
274.04169	2486.5266
283.60205	3018.8423
285.91022	2525.2578
302.87473	2624.8567
306.72357	2357.3784
317.91794	2601.5276
386.57217	2609.2051
1916.0956	3580.1428
END IONS

BEGIN IONS
TITLE=38570: Scan 78961 (rt=14607.1) [D:\L4aex-Pool22-080823-03a_20231130140117.raw]
PEPMASS=1041.2251 39768.813
CHARGE=3+
SCANS=78961
RAWSCANS=sn78961
RTINSECONDS=14607.088
168.09308	2152.5032
198.78365	2400.2214
206.02126	2402.0569
233.74678	2713.0925
248.07765	2489.0178
275.56845	2567.0657
357.41541	2546.219
501.97137	2535.9731
567.12115	2655.6028
572.97974	2676.2136
624.8941	2654.446
648.77441	3369.1589
1318.3711	3307.4636
END IONS

BEGIN IONS
TITLE=38571: Scan 78963 (rt=14607.4) [D:\L4aex-Pool22-080823-03a_20231130140117.raw]
PEPMASS=1091.8361 29711
CHARGE=3+
SCANS=78963
RAWSCANS=sn78963
RTINSECONDS=14607.355
162.41798	1992.8315
165.30392	2336.4697
177.95125	2121.573
178.25624	2280.2876
192.55165	2485.0029
245.23912	2225.6326
372.6091	2574.5393
374.90393	2568.5134
442.42819	2670.6902
469.62778	2638.6616
END IONS

BEGIN IONS
TITLE=38572: Scan 78966 (rt=14608) [D:\L4aex-Pool22-080823-03a_20231130140117.raw]
PEPMASS=913.86494 40618.031
CHARGE=1+
SCANS=78966
RAWSCANS=sn78966
RTINSECONDS=14608.024
158.61148	1912.496
159.75955	2050.5264
183.77652	2017.7305
198.31342	2169.1758
218.79248	2100.3352
248.25443	2737.8794
255.15511	2785.7778
259.68893	2291.6633
368.75299	2536.8809
712.24152	2765.0117
946.69958	2865.7197
1173.2841	3264.9019
1619.7737	2989.8872
END IONS

BEGIN IONS
TITLE=38573: Scan 78967 (rt=14608.2) [D:\L4aex-Pool22-080823-03a_20231130140117.raw]
PEPMASS=895.60565 58160.156
CHARGE=2+
SCANS=78967
RAWSCANS=sn78967
RTINSECONDS=14608.204
146.08658	2256.085
151.68558	2573.2866
176.41566	2139.9878
179.08473	2178.8286
227.59811	2462.8193
249.50291	2861.7729
542.23303	3124.4172
569.33594	2718.5056
589.58899	3338.4355
1232.6394	3438.4648
1326.1389	2972.8496
1742.5389	4040.7859
END IONS

BEGIN IONS
TITLE=38574: Scan 78968 (rt=14608.4) [D:\L4aex-Pool22-080823-03a_20231130140117.raw]
PEPMASS=1242.3002 60170.656
CHARGE=3+
SCANS=78968
RAWSCANS=sn78968
RTINSECONDS=14608.383
174.72479	2481.4468
188.81204	2409.6731
227.25397	2537.9868
241.19189	2423.594
243.00598	2865.7979
246.93205	2253.2075
266.19565	2305.9844
274.83322	2313.4009
280.19098	2280.6523
516.12946	2660.1914
748.98273	2900.1592
781.73602	2758.4287
893.74139	2854.2415
931.89447	2712.6213
953.76202	2767.5034
1244.8849	3087.603
1847.8041	3377.2415
END IONS

BEGIN IONS
TITLE=38575: Scan 78969 (rt=14608.6) [D:\L4aex-Pool22-080823-03a_20231130140117.raw]
PEPMASS=1267.4684 41147.406
CHARGE=2+
SCANS=78969
RAWSCANS=sn78969
RTINSECONDS=14608.563
171.49243	2059.8459
191.54398	2456.2661
305.1524	2545.5608
331.62982	2741.4326
363.66998	2549.698
632.94684	2627.863
719.07568	3084.0391
830.02374	2517.8982
1048.359	2793.4167
1131.249	2927.8994
1646.9236	2922.6877
END IONS

BEGIN IONS
TITLE=38576: Scan 78972 (rt=14609.1) [D:\L4aex-Pool22-080823-03a_20231130140117.raw]
PEPMASS=1019.0786 35805.625
CHARGE=3+
SCANS=78972
RAWSCANS=sn78972
RTINSECONDS=14609.101
183.89589	2278.1194
189.19736	2613.978
325.94116	2333.3882
345.66541	2555.2581
374.0502	2399.8599
453.97357	2373.5317
1086.9497	3635.4141
1260.0771	2864.4009
1776.3491	3152.4546
1969.4774	3054.8779
END IONS

BEGIN IONS
TITLE=38577: Scan 78976 (rt=14609.8) [D:\L4aex-Pool22-080823-03a_20231130140117.raw]
PEPMASS=1374.4564 55081.75
CHARGE=2+
SCANS=78976
RAWSCANS=sn78976
RTINSECONDS=14609.823
177.86983	2241.6653
215.12511	2313.5334
221.42508	2847.4915
266.58481	2232.8462
306.75757	2510.9229
310.74475	2309.2185
386.0759	3367.1453
577.45032	2657.324
633.35095	2695.0908
768.25031	2923.9873
1056.7184	2761.4048
1065.7144	3029.9365
1087.2008	3406.043
1116.7546	3209.8477
1274.7936	2990.7039
END IONS

BEGIN IONS
TITLE=38578: Scan 78978 (rt=14610.2) [D:\L4aex-Pool22-080823-03a_20231130140117.raw]
PEPMASS=1487.9727 43684.875
CHARGE=2+
SCANS=78978
RAWSCANS=sn78978
RTINSECONDS=14610.183
163.5224	2083.2024
172.64461	2016.759
179.65723	2444.2415
181.60713	4249.3115
213.83374	2446.4731
247.94579	2547.7839
328.00439	2582.2456
335.42776	2744.5671
360.33148	2239.0461
525.68988	2734.2761
550.13684	3311.8584
645.31384	2656.9717
721.44153	2747.8345
1871.485	3881.7805
END IONS

BEGIN IONS
TITLE=38579: Scan 78980 (rt=14610.4) [D:\L4aex-Pool22-080823-03a_20231130140117.raw]
PEPMASS=1163.5518 44911.813
CHARGE=2+
SCANS=78980
RAWSCANS=sn78980
RTINSECONDS=14610.449
157.50618	2203.9939
158.83846	2176.7134
172.58368	2091.467
175.68451	2389.8977
205.30569	2387.7317
207.45981	2766.762
231.12747	2702.9207
237.31348	2437.5132
243.52905	2585.3242
477.8811	2768.1392
568.73035	2574.2668
737.77307	2933.1746
894.59479	2889.834
981.41364	2822.4961
1301.7743	3050.4226
END IONS

BEGIN IONS
TITLE=38580: Scan 78986 (rt=14611.6) [D:\L4aex-Pool22-080823-03a_20231130140117.raw]
PEPMASS=1266.6587 45007.625
CHARGE=2+
SCANS=78986
RAWSCANS=sn78986
RTINSECONDS=14611.644
171.77054	2327.7593
456.0159	2481.5845
500.64044	2628.01
576.7453	2772.7708
589.6048	2815.1838
603.26764	2614.3618
734.17377	2922.5332
815.62317	2934.6985
969.52679	2439.9297
1081.6271	3025.3235
1302.3766	3083.5845
END IONS

BEGIN IONS
TITLE=38581: Scan 78987 (rt=14611.8) [D:\L4aex-Pool22-080823-03a_20231130140117.raw]
PEPMASS=1162.0579 46545.188
CHARGE=2+
SCANS=78987
RAWSCANS=sn78987
RTINSECONDS=14611.828
160.36472	2793.0808
175.08202	2485.5854
175.21149	2439.3931
177.38074	2429.9863
181.60588	8638.6836
185.55032	2031.5494
197.12732	2194.2278
281.72971	2391.8845
327.16995	2669.0544
331.8909	2601.7139
426.28329	2797.9783
457.40475	2765.6257
731.7655	2635.645
1902.0515	2822.1768
END IONS

BEGIN IONS
TITLE=38582: Scan 78988 (rt=14612) [D:\L4aex-Pool22-080823-03a_20231130140117.raw]
PEPMASS=1088.2758 43199.688
CHARGE=2+
SCANS=78988
RAWSCANS=sn78988
RTINSECONDS=14612.007
156.10797	2022.807
163.56117	2320.6279
164.79099	2504.8301
169.68672	2112.7375
183.05865	2444.562
195.59825	2225.0818
281.33713	2606.3853
621.76208	2623.2756
1270.2859	3472.3254
1320.5278	2921.6169
1444.4766	3269.469
END IONS

BEGIN IONS
TITLE=38583: Scan 78989 (rt=14612.2) [D:\L4aex-Pool22-080823-03a_20231130140117.raw]
PEPMASS=1189.0499 48312.813
CHARGE=2+
SCANS=78989
RAWSCANS=sn78989
RTINSECONDS=14612.187
167.27399	2137.8972
181.60577	10717.753
185.08873	2435.0039
185.56076	2384.366
199.39743	2154.2275
259.09244	2383.2512
304.17014	2156.8767
344.74506	2460.3508
431.79318	2478.6353
566.29291	2790.9243
786.05286	2519.4829
841.68683	2750.5198
1189.0817	3036.438
1372.8044	3004.7661
END IONS

BEGIN IONS
TITLE=38584: Scan 78990 (rt=14612.4) [D:\L4aex-Pool22-080823-03a_20231130140117.raw]
PEPMASS=1330.6431 47825.094
CHARGE=2+
SCANS=78990
RAWSCANS=sn78990
RTINSECONDS=14612.367
162.94215	2055.7634
165.73875	2549.033
188.24834	2525.0249
188.74228	2714.0142
212.81972	2199.1086
276.98993	2473.189
290.19086	2513.5774
299.44208	2411.4365
340.46698	2608.6975
422.55789	2739.2554
584.12341	2778.3984
1131.5206	2912.8655
1651.1971	2715.7178
END IONS

BEGIN IONS
TITLE=38585: Scan 78992 (rt=14612.7) [D:\L4aex-Pool22-080823-03a_20231130140117.raw]
PEPMASS=986.93512 48455.938
CHARGE=3+
SCANS=78992
RAWSCANS=sn78992
RTINSECONDS=14612.727
157.07466	2005.8356
174.48239	2395.6086
190.02545	2543.1077
191.7045	2112.8508
207.24541	2317.8926
214.54851	2583.3794
240.6916	2935.7075
318.05698	2686.5571
348.62671	2476.0654
461.57016	2612.2944
491.3298	2437.292
688.21362	3221.886
1109.9952	2999.3115
1436.2285	3022.26
1650.7384	2869.3213
END IONS

BEGIN IONS
TITLE=38586: Scan 78993 (rt=14612.9) [D:\L4aex-Pool22-080823-03a_20231130140117.raw]
PEPMASS=941.22931 64466.656
CHARGE=2+
SCANS=78993
RAWSCANS=sn78993
RTINSECONDS=14612.906
156.32033	2200.9153
190.39305	2475.4802
213.88524	2185.5886
245.24278	2484.6736
310.52942	2562.8369
342.32123	2401.8979
357.69196	2884.0574
365.32239	2322.1785
373.15829	2558.2393
399.99277	2616.2781
676.01611	2671.7434
685.08716	2526.7996
688.2066	2594.2129
786.40906	3071.3823
804.23895	2984.2292
921.31573	3395.0095
932.95197	3557.8892
1217.2972	3127.8
1250.543	2743.166
END IONS

BEGIN IONS
TITLE=38587: Scan 78994 (rt=14613.1) [D:\L4aex-Pool22-080823-03a_20231130140117.raw]
PEPMASS=1113.5734 33941.25
CHARGE=2+
SCANS=78994
RAWSCANS=sn78994
RTINSECONDS=14613.085
181.60692	3681.9819
213.47931	2180.1553
275.17014	2573.7766
419.05002	2683.5244
443.04285	2411.0627
625.55591	2867.4529
947.99634	2900.5281
1167.9764	3483.9402
1187.9969	2666.6426
1518.0421	3139.2114
END IONS

BEGIN IONS
TITLE=38588: Scan 78995 (rt=14613.3) [D:\L4aex-Pool22-080823-03a_20231130140117.raw]
PEPMASS=868.29047 126338.16
CHARGE=2+
SCANS=78995
RAWSCANS=sn78995
RTINSECONDS=14613.265
147.30788	2151.8857
148.39679	2222.8328
148.40472	1947.6765
148.41499	1923.9779
148.42273	4167.6655
148.43205	7543.3345
148.45175	12535.762
148.461	8031.124
148.47008	3903.7173
148.47893	3335.6602
148.48837	1892.4274
148.49661	2055.748
148.62627	1998.0813
166.37106	2698.4106
174.6927	2061.5881
178.21794	2015.9319
183.41034	2215.8645
184.77106	2534.7915
189.714	2300.053
199.9399	2423.0056
208.94702	2114.877
251.68866	2435.4377
265.86722	2316.0718
352.58063	2525.7432
670.10065	2682.3232
670.16412	2751.8115
885.41077	2846.9312
939.90149	2591.6226
940.64484	2482.5801
1244.4272	2805.5044
1343.3151	2489.5789
1390.7834	2753.6531
1530.3311	3042.2153
1619.5856	2739.825
END IONS

BEGIN IONS
TITLE=38589: Scan 78997 (rt=14613.5) [D:\L4aex-Pool22-080823-03a_20231130140117.raw]
PEPMASS=1109.5175 45776.844
CHARGE=2+
SCANS=78997
RAWSCANS=sn78997
RTINSECONDS=14613.53
159.47414	2003.311
161.91142	1990.8452
162.38516	2871.1846
168.50241	2205.5435
174.00899	2174.4917
183.32518	2167.6082
188.58989	2229.3623
229.39278	2714.6301
333.92868	2684.6763
344.8421	2898.3032
456.0528	2752.373
463.23019	2730.4592
464.90451	2625.0376
524.04321	2460.748
808.70947	3110.2891
841.48834	2451.7646
END IONS

BEGIN IONS
TITLE=38590: Scan 79001 (rt=14614.4) [D:\L4aex-Pool22-080823-03a_20231130140117.raw]
PEPMASS=982.76001 43016.281
CHARGE=2+
SCANS=79001
RAWSCANS=sn79001
RTINSECONDS=14614.38
172.48065	2027.3763
177.71387	2470.7876
180.36456	2574.8386
183.86761	2398.6177
202.86407	2162.5544
294.76889	2395.7871
445.38028	2416.0354
509.96167	2806.5161
630.87616	2725.1882
797.05157	2673.3875
918.75427	2767.2273
1170.3712	2830.0964
END IONS

BEGIN IONS
TITLE=38591: Scan 79002 (rt=14614.6) [D:\L4aex-Pool22-080823-03a_20231130140117.raw]
PEPMASS=1206.1117 47489.656
CHARGE=3+
SCANS=79002
RAWSCANS=sn79002
RTINSECONDS=14614.559
160.12909	2224.166
161.87016	2040.5026
166.98085	2281.4319
184.79149	2368.2085
188.19943	2298.3572
243.2966	2160.4592
243.83739	2557.1367
268.64148	2241.2539
393.77533	2598.1169
553.02448	2748.2954
619.5343	3278.3875
643.01855	3390.21
836.52466	3203.5696
1898.1068	3045.4368
END IONS

BEGIN IONS
TITLE=38592: Scan 79003 (rt=14614.7) [D:\L4aex-Pool22-080823-03a_20231130140117.raw]
PEPMASS=846.81183 36486.188
CHARGE=3+
SCANS=79003
RAWSCANS=sn79003
RTINSECONDS=14614.739
171.43677	2299.8865
174.57851	2483.5134
179.4623	2201.4106
197.8642	2396.4724
211.11841	2294.0542
219.96449	2216.7061
312.12808	2358.3579
359.25742	2617.2463
582.89154	3064.8376
670.56989	3158.5039
1843.0327	2859.8728
END IONS

BEGIN IONS
TITLE=38593: Scan 79005 (rt=14615.1) [D:\L4aex-Pool22-080823-03a_20231130140117.raw]
PEPMASS=1100.6526 44213.813
CHARGE=2+
SCANS=79005
RAWSCANS=sn79005
RTINSECONDS=14615.098
162.38484	2150.3855
180.14532	2322.0742
199.4016	2521.1926
201.8723	2337.6887
217.30769	2422.6379
237.27025	2597.6663
447.95914	2684.7925
479.4729	2787.3528
875.41974	2888.5842
943.32971	2732.2197
958.42444	2645.2031
1485.0587	2835.1257
END IONS

BEGIN IONS
TITLE=38594: Scan 79006 (rt=14615.3) [D:\L4aex-Pool22-080823-03a_20231130140117.raw]
PEPMASS=1149.8726 46258.875
CHARGE=2+
SCANS=79006
RAWSCANS=sn79006
RTINSECONDS=14615.278
157.20857	2052.6812
167.45042	2020.6375
169.37244	2171.8237
169.81854	1947.7708
172.41174	2308.1182
174.06732	1958.2251
192.19574	2439.6094
235.92802	2682.5405
305.18594	2437.2571
306.34863	2420.1179
307.67578	2643.9343
334.11707	2791.8162
734.90411	3004.8606
1210.259	3408.0457
END IONS

BEGIN IONS
TITLE=38595: Scan 79007 (rt=14615.5) [D:\L4aex-Pool22-080823-03a_20231130140117.raw]
PEPMASS=1336.8838 31886.313
CHARGE=2+
SCANS=79007
RAWSCANS=sn79007
RTINSECONDS=14615.457
170.64456	2257.1377
173.45366	2161.9587
193.80623	2290.4575
208.48676	2446.6758
234.5938	2291.855
243.07803	2631.4082
259.06894	2922.3464
281.26614	2457.002
678.11304	3207.6941
883.25702	2934.2297
902.56012	3219.958
END IONS

BEGIN IONS
TITLE=38596: Scan 79011 (rt=14616.2) [D:\L4aex-Pool22-080823-03a_20231130140117.raw]
PEPMASS=1091.715 52502.125
CHARGE=2+
SCANS=79011
RAWSCANS=sn79011
RTINSECONDS=14616.17
159.56082	2187.6577
167.61284	2346.1052
171.45842	2277.2373
197.47232	2326.8594
215.41649	2519.1208
323.84189	2895.9287
329.15601	2704.0256
378.98782	2984.3657
424.21783	2481.2434
725.29523	2830.3088
727.63074	2914.2258
741.77283	2759.0842
1104.4384	3096.0007
1908.2306	3243.9265
END IONS

BEGIN IONS
TITLE=38597: Scan 79012 (rt=14616.3) [D:\L4aex-Pool22-080823-03a_20231130140117.raw]
PEPMASS=1162.6881 51134.188
CHARGE=3+
SCANS=79012
RAWSCANS=sn79012
RTINSECONDS=14616.35
160.63504	2010.7036
172.42201	2336.3479
195.50665	2368.7168
199.07982	2382.0105
200.87643	2184.4146
221.22876	2376.4688
245.86862	2637.4197
269.68286	3169.981
363.74597	2921.3191
392.93127	2814.1802
463.25845	2646.2815
468.10867	2840.1399
681.13708	2836.6311
785.61731	2930.3528
1065.3114	3352.4644
1349.8221	3034.8811
1951.7125	3009.1111
END IONS

BEGIN IONS
TITLE=38598: Scan 79015 (rt=14616.9) [D:\L4aex-Pool22-080823-03a_20231130140117.raw]
PEPMASS=868.5459 56308.188
CHARGE=2+
SCANS=79015
RAWSCANS=sn79015
RTINSECONDS=14616.877
148.44887	2698.6763
166.89592	2084.8567
179.92534	2974.8845
187.43652	2762.5618
193.56021	2271.8979
256.79605	2726.7263
281.64407	2412.8748
309.03467	2482.3679
381.04001	2750.645
402.68103	2925.8501
414.86136	2583.582
429.53568	3109.0432
1133.36	2684.4004
1163.4128	2720.8962
1491.4622	2939.0364
END IONS

BEGIN IONS
TITLE=38599: Scan 79017 (rt=14617.3) [D:\L4aex-Pool22-080823-03a_20231130140117.raw]
PEPMASS=762.07672 48213.188
CHARGE=3+
SCANS=79017
RAWSCANS=sn79017
RTINSECONDS=14617.281
164.08293	2461.3547
185.10875	2969.5134
185.91574	2209.446
222.36349	2452.3633
298.77283	2396.1453
308.68469	2629.7793
401.31427	3014.6821
578.40417	2687.894
791.15436	2694.353
925.5625	2806.75
1058.8698	3580.9551
1427.932	2691.5535
1988.4368	3250.1743
END IONS

BEGIN IONS
TITLE=38600: Scan 79022 (rt=14618.2) [D:\L4aex-Pool22-080823-03a_20231130140117.raw]
PEPMASS=808.60339 60940.219
CHARGE=2+
SCANS=79022
RAWSCANS=sn79022
RTINSECONDS=14618.177
134.32239	2092.2024
138.50108	1720.5925
139.10535	2030.2114
148.44202	3142.5808
166.99806	2305.6528
174.31131	2346.5986
195.42807	2758.124
229.00797	2287.4951
247.04321	2593.8743
249.57925	2812.6003
249.70885	2330.7126
271.50052	2272.3052
281.08701	2549.7834
283.01334	2496.3716
357.84897	2678.9458
364.29404	2462.4783
992.95471	3038.5012
1623.0433	2927.6038
END IONS

BEGIN IONS
TITLE=38601: Scan 79024 (rt=14618.5) [D:\L4aex-Pool22-080823-03a_20231130140117.raw]
PEPMASS=1048.1583 34495.25
CHARGE=2+
SCANS=79024
RAWSCANS=sn79024
RTINSECONDS=14618.534
159.79324	2162.658
181.60719	4313.7178
208.98779	2461.4211
273.4631	2569.6895
522.849	2612.4343
558.2265	2741.7786
603.26025	2438.3064
717.80334	2673.5754
739.50189	3061.093
756.21283	3381.1765
END IONS

BEGIN IONS
TITLE=38602: Scan 79028 (rt=14619.2) [D:\L4aex-Pool22-080823-03a_20231130140117.raw]
PEPMASS=1096.0142 38277.719
CHARGE=2+
SCANS=79028
RAWSCANS=sn79028
RTINSECONDS=14619.244
165.38234	2071.3037
168.06866	2147.1677
175.54683	2256.5405
181.59641	5638.2344
187.34514	2239.4058
187.46048	2728.781
196.64998	2231.5674
310.01971	2512.8066
564.42419	2644.811
1786.4174	4488.9648
END IONS

BEGIN IONS
TITLE=38603: Scan 79032 (rt=14620) [D:\L4aex-Pool22-080823-03a_20231130140117.raw]
PEPMASS=453.14266 111538.25
CHARGE=4+
SCANS=79032
RAWSCANS=sn79032
RTINSECONDS=14619.958
100.94064	1320.8317
101.54742	1609.3947
104.12989	1321.9965
104.50561	1407.2776
109.1013	3114.4817
109.27904	1567.2629
118.2952	1967.2993
121.10117	2908.405
123.11724	2394.771
142.75644	2223.5435
149.13191	2955.6917
181.6059	3426.5481
200.72633	2146.793
206.12688	2056.1702
206.27695	2056.676
209.37085	2086.6355
212.62514	2223.5259
341.01706	3156.5806
356.04517	2853.6809
371.36713	2758.0259
381.27917	2737.0007
397.07944	8875.7002
417.33994	3466.1243
417.37265	16098.731
434.37439	3477.5222
434.40842	8589.9863
452.35126	4706.6738
453.13742	6196.7856
453.3201	3376.2241
END IONS

BEGIN IONS
TITLE=38604: Scan 79033 (rt=14620.2) [D:\L4aex-Pool22-080823-03a_20231130140117.raw]
PEPMASS=928.42871 52001.375
CHARGE=3+
SCANS=79033
RAWSCANS=sn79033
RTINSECONDS=14620.18
170.1978	2059.0657
180.07121	1937.2229
181.59593	5580.2852
184.35951	2236.5522
213.6487	2312.2495
260.73615	2868.0493
295.47446	3017.7046
342.93146	2475.7839
349.68103	2708.5002
378.82184	2536.1934
487.27487	2770.9431
687.20294	3227.2546
1023.2102	3573.5393
1194.261	3725.8281
END IONS

BEGIN IONS
TITLE=38605: Scan 79034 (rt=14620.4) [D:\L4aex-Pool22-080823-03a_20231130140117.raw]
PEPMASS=1306.2843 58032.281
CHARGE=2+
SCANS=79034
RAWSCANS=sn79034
RTINSECONDS=14620.36
163.21982	1990.3456
167.66727	2062.2581
178.79395	2298.2227
207.24083	2313.8862
304.0889	3032.655
311.68768	2333.0012
399.95053	2262.7922
444.53006	2595.3123
521.36255	2595.0491
724.44507	2874.1309
761.41058	2817.8779
775.47705	2445.7068
942.44415	2605.958
1193.0293	3562.7891
1357.5073	2858.3003
1749.1426	2978.1975
1766.9512	2880.2612
END IONS

BEGIN IONS
TITLE=38606: Scan 79035 (rt=14620.5) [D:\L4aex-Pool22-080823-03a_20231130140117.raw]
PEPMASS=991.58453 59463.5
CHARGE=3+
SCANS=79035
RAWSCANS=sn79035
RTINSECONDS=14620.54
171.92958	2124.9343
211.18271	2540.3657
233.42513	2815.2922
251.34633	2341.7163
265.95099	2376.8772
289.76697	2498.0862
313.16296	3165.4695
321.98209	2507.1831
340.91101	2695.0605
367.70209	2264.9998
391.14972	2693.3867
463.33328	2892.6616
771.28973	2449.7817
1251.8447	2987.4924
1266.4142	2939.7476
1973.203	3751.29
1978.0157	4013.877
END IONS

BEGIN IONS
TITLE=38607: Scan 79038 (rt=14621.1) [D:\L4aex-Pool22-080823-03a_20231130140117.raw]
PEPMASS=1262.9297 54076.813
CHARGE=2+
SCANS=79038
RAWSCANS=sn79038
RTINSECONDS=14621.079
167.83694	2319.5107
168.94717	2281.6677
175.15712	1880.2646
176.19205	2352.6394
197.55684	2922.6555
201.75813	2486.7002
249.67891	2730.1384
300.31076	2498.2729
302.37573	2213.7781
343.22067	2577.2556
354.64603	2767.6531
444.54724	3208.2747
678.36646	3738.2092
830.39844	2840.6982
1658.3621	2816.4119
END IONS

BEGIN IONS
TITLE=38608: Scan 79039 (rt=14621.3) [D:\L4aex-Pool22-080823-03a_20231130140117.raw]
PEPMASS=1048.3301 37306.063
CHARGE=2+
SCANS=79039
RAWSCANS=sn79039
RTINSECONDS=14621.259
157.21655	2338.426
174.06384	2357.4727
177.55795	2266.0073
203.31277	2350.3689
206.43095	2236.6951
233.0047	2573.8794
271.43472	3282.4063
362.80472	2510.0757
384.42334	2686.0171
1183.2494	3020.3782
END IONS

BEGIN IONS
TITLE=38609: Scan 79040 (rt=14621.4) [D:\L4aex-Pool22-080823-03a_20231130140117.raw]
PEPMASS=1097.9338 44616.813
CHARGE=2+
SCANS=79040
RAWSCANS=sn79040
RTINSECONDS=14621.439
161.76619	2144.5872
166.61641	1931.2087
181.60878	4418.2803
186.39331	2211.2053
212.67665	2448.9556
212.69824	2722.1628
364.17776	2647.333
563.58459	2875.9871
647.39777	2833.9167
890.49628	2841.728
993.13165	3762.2825
1231.6567	2888.2073
END IONS

BEGIN IONS
TITLE=38610: Scan 79041 (rt=14621.6) [D:\L4aex-Pool22-080823-03a_20231130140117.raw]
PEPMASS=1042.5593 42200.875
CHARGE=2+
SCANS=79041
RAWSCANS=sn79041
RTINSECONDS=14621.618
175.30814	2294.2371
184.77283	2557.5037
219.34972	2295.3645
245.42654	2225.312
264.98492	2367.0061
356.64224	2830.5669
373.10519	2683.2366
467.68872	2913.7341
597.54602	2804.5808
1700.8424	3371.8777
1869.0183	3187.5579
END IONS

BEGIN IONS
TITLE=38611: Scan 79042 (rt=14621.8) [D:\L4aex-Pool22-080823-03a_20231130140117.raw]
PEPMASS=934.18921 36778.469
CHARGE=2+
SCANS=79042
RAWSCANS=sn79042
RTINSECONDS=14621.802
154.73589	2082.489
166.8951	2169.1606
181.21466	2178.4824
181.60588	9324.4951
210.85985	2632.2488
422.74814	2385.9167
442.45285	2516.0781
859.3501	2775.5754
1271.6227	2917.7937
1275.2849	2776.4294
END IONS

BEGIN IONS
TITLE=38612: Scan 79043 (rt=14622) [D:\L4aex-Pool22-080823-03a_20231130140117.raw]
PEPMASS=1133.9822 39857.75
CHARGE=2+
SCANS=79043
RAWSCANS=sn79043
RTINSECONDS=14621.981
162.13722	1994.2461
163.00606	2155.8704
169.71121	2289.7537
170.1692	2187.6538
170.21251	2607.2397
186.38762	2249.9875
266.81677	2614.2524
272.73221	2511.1292
393.34021	2529.7461
805.46082	2771.6572
914.2677	2803.5217
1581.4614	2950.8911
END IONS

BEGIN IONS
TITLE=38613: Scan 79045 (rt=14622.3) [D:\L4aex-Pool22-080823-03a_20231130140117.raw]
PEPMASS=729.15204 54946.344
CHARGE=2+
SCANS=79045
RAWSCANS=sn79045
RTINSECONDS=14622.341
127.64904	1773.246
134.79497	1801.019
137.19475	1871.2711
149.50157	2114.9653
169.77797	2048.5876
181.6058	2884.7964
197.07961	2111.0066
208.53465	2763.0237
290.17984	2636.5522
290.78	3075.4841
293.05823	2788.4387
318.23993	2443.1038
340.58121	2532.1895
372.32544	2836.605
452.90402	2670.1914
729.55817	3554.3853
1028.5701	2633.4641
1156.6143	3023.7417
END IONS

BEGIN IONS
TITLE=38614: Scan 79050 (rt=14623.3) [D:\L4aex-Pool22-080823-03a_20231130140117.raw]
PEPMASS=997.28259 54393.5
CHARGE=2+
SCANS=79050
RAWSCANS=sn79050
RTINSECONDS=14623.267
158.96828	2051.6267
185.93491	1984.4288
194.02921	2920.0757
226.89622	2211.3882
351.15198	2486.1238
356.02271	2332.6326
409.03387	2772.8232
453.17203	2541.2749
475.28314	2658.1785
514.88538	2698.0222
583.01904	2897.2124
602.41974	3407.7246
814.59241	2598.7805
1077.8939	2963.7461
1086.9697	2584.4866
1786.5581	3017.2092
END IONS

BEGIN IONS
TITLE=38615: Scan 79051 (rt=14623.4) [D:\L4aex-Pool22-080823-03a_20231130140117.raw]
PEPMASS=1046.4402 44466.688
CHARGE=3+
SCANS=79051
RAWSCANS=sn79051
RTINSECONDS=14623.447
163.42456	1916.5881
177.10727	2139.7175
190.46375	2299.0325
209.32523	2369.1846
219.69733	2502.8245
245.49564	2595.1294
323.06912	2584.522
366.54459	2572.4629
560.86444	2851.4854
573.56506	2973.9644
575.06842	2935.4797
633.08636	3093.4915
667.08057	2889.7544
1761.7496	3171.2405
1931.89	3480.4824
END IONS

BEGIN IONS
TITLE=38616: Scan 79052 (rt=14623.6) [D:\L4aex-Pool22-080823-03a_20231130140117.raw]
PEPMASS=630.47852 56898.656
CHARGE=3+
SCANS=79052
RAWSCANS=sn79052
RTINSECONDS=14623.627
150.30197	2089.4441
152.01707	2234.7661
157.02066	1952.7506
172.70541	2187.554
194.11871	2336.79
259.72028	2994.9817
297.47321	2811.5156
297.49411	2732.7461
304.31964	2399.4695
429.53979	3226.7083
505.64163	2678.3997
541.43005	2997.7219
562.19824	2460.3445
604.92444	3489.3298
630.47528	3396.8748
644.74243	2532.6614
840.56085	2641.0884
1165.1425	3149.2097
1840.4161	3040.9199
END IONS

BEGIN IONS
TITLE=38617: Scan 79054 (rt=14624) [D:\L4aex-Pool22-080823-03a_20231130140117.raw]
PEPMASS=1191.5544 44027.375
CHARGE=2+
SCANS=79054
RAWSCANS=sn79054
RTINSECONDS=14623.989
159.13046	2136.0366
160.42381	2191.5618
262.59201	2909.2393
269.13934	2572.8862
320.32852	2775.927
355.17578	2827.3535
370.69748	2506.175
531.73376	3214.5686
1006.8004	2944.6643
1505.4872	3069.2207
1979.0276	2995.9055
END IONS

BEGIN IONS
TITLE=38618: Scan 79055 (rt=14624.2) [D:\L4aex-Pool22-080823-03a_20231130140117.raw]
PEPMASS=1174.3661 64169.625
CHARGE=3+
SCANS=79055
RAWSCANS=sn79055
RTINSECONDS=14624.168
160.95236	2108.939
171.21884	1884.5817
175.94264	2137.2275
191.8755	2459.0938
200.45049	2139.8044
205.44678	2720.6199
242.93614	2731.2334
264.59869	2395.0986
270.78671	2722.2405
573.01855	2808.8167
724.36316	2856.9417
863.48682	3139.7163
916.06787	2666.2168
973.35156	3302.9263
1260.9617	2934.1055
1330.3191	4065.9824
1518.3817	3149.083
1908.4989	3316.7837
END IONS

BEGIN IONS
TITLE=38619: Scan 79057 (rt=14624.5) [D:\L4aex-Pool22-080823-03a_20231130140117.raw]
PEPMASS=1123.0718 73147.531
CHARGE=3+
SCANS=79057
RAWSCANS=sn79057
RTINSECONDS=14624.528
160.66983	1751.7455
163.31073	2295.6802
168.37859	1953.7268
177.64439	2322.2087
181.59462	4109.5156
189.86148	2080.8694
194.81548	2273.2324
199.16425	2680.8364
213.02788	2478.6892
213.97008	2775.1699
262.53656	2226.1543
304.09286	2304.5637
361.2341	2629.4226
390.14966	2791.7856
415.11786	2204.5923
446.22375	2368.0837
650.6026	3484.4792
726.64056	2909.0466
1127.6705	2957.9585
1306.8433	3226.3228
1462.2797	3045.9937
1546.0665	2981.6509
1641.8091	2863.4177
END IONS

BEGIN IONS
TITLE=38620: Scan 79058 (rt=14624.7) [D:\L4aex-Pool22-080823-03a_20231130140117.raw]
PEPMASS=1093.532 40536.406
CHARGE=2+
SCANS=79058
RAWSCANS=sn79058
RTINSECONDS=14624.708
168.5307	2111.4336
205.54651	2522.8159
222.96313	2199.0051
275.56372	2921.0469
518.47992	2453.2422
634.99414	2880.8755
697.32605	3444.8713
700.55475	3026.4084
1102.9357	2793.9116
1148.5194	2732.4844
1188.3512	3084.4741
1297.3794	3005.1077
END IONS

BEGIN IONS
TITLE=38621: Scan 79060 (rt=14625.1) [D:\L4aex-Pool22-080823-03a_20231130140117.raw]
PEPMASS=1040.2789 50102.438
CHARGE=2+
SCANS=79060
RAWSCANS=sn79060
RTINSECONDS=14625.066
159.85635	2215.1572
214.97296	2298.7598
232.44865	2344.5334
265.6676	3032.6582
371.23163	2409.8674
416.6152	2515.1865
457.16382	2789.4465
517.74359	3234.7722
678.32129	2660.4382
684.39276	2835.7214
1008.7566	2922.936
1036.2762	2830.0125
1199.0602	3256.5117
1589.7289	2777.4836
END IONS

BEGIN IONS
TITLE=38622: Scan 79061 (rt=14625.2) [D:\L4aex-Pool22-080823-03a_20231130140117.raw]
PEPMASS=1134.6722 60780.406
CHARGE=2+
SCANS=79061
RAWSCANS=sn79061
RTINSECONDS=14625.246
176.34297	2141.0156
181.6075	6284.9395
189.53333	2111.7314
192.17516	2573.3027
198.40929	2230.1689
199.44162	2729.7634
202.28856	2613.1733
203.79785	2158.4966
223.46431	2288.5615
226.24931	2598.0042
273.63733	3199.0464
313.26294	2876.8633
367.12479	2630.5591
398.29883	2571.9922
691.77698	2746.676
997.39166	3189.7834
1477.4473	2981.7346
1835.8918	3018.864
END IONS

BEGIN IONS
TITLE=38623: Scan 79062 (rt=14625.4) [D:\L4aex-Pool22-080823-03a_20231130140117.raw]
PEPMASS=1190.2944 65445.406
CHARGE=3+
SCANS=79062
RAWSCANS=sn79062
RTINSECONDS=14625.425
175.60704	2365.9751
243.78018	2280.2249
244.95744	2784.519
245.42717	2360.4951
266.55261	2412.5415
310.64502	2682.1558
374.46701	2441.7112
388.75656	3140.603
423.55563	2916.2544
566.6582	3014.0413
567.5484	2956.9265
737.66205	3488.7065
988.2218	3073.125
1043.675	2968.4756
1146.8511	2659.48
1309.5568	2963.48
1480.0597	2741.0806
1505.0726	2916.6377
1608.9423	3923.9858
END IONS

BEGIN IONS
TITLE=38624: Scan 79067 (rt=14626.4) [D:\L4aex-Pool22-080823-03a_20231130140117.raw]
PEPMASS=1125.9354 57783.594
CHARGE=2+
SCANS=79067
RAWSCANS=sn79067
RTINSECONDS=14626.356
167.1707	2131.4463
174.70642	2215.4558
177.3652	2091.7441
177.55652	2055.6841
190.47345	2329.1699
208.52328	2597.4146
211.27348	2150.9102
216.58688	2372.9685
266.74823	2505.769
335.32767	2656.7239
411.36798	2497.574
411.48651	2603.9236
412.6976	2590.5703
468.27011	2568.9666
667.23651	3266.2637
961.50977	2989.8264
1566.5178	3173.6143
END IONS

BEGIN IONS
TITLE=38625: Scan 79068 (rt=14626.5) [D:\L4aex-Pool22-080823-03a_20231130140117.raw]
PEPMASS=1228.9132 50018.906
CHARGE=3+
SCANS=79068
RAWSCANS=sn79068
RTINSECONDS=14626.536
171.13048	2332.5059
173.83829	2036.5193
189.90181	2366.1594
190.17204	2503.4275
198.32095	2704.438
212.74303	2179.0039
214.68541	2334.1003
215.86594	2390.5786
225.44577	2963.2117
245.4261	2660.1694
388.50931	2709.8486
530.88416	2992.1338
568.49286	2937.5916
571.69305	3010.9128
703.78967	3256.2363
1883.3696	2879.6909
END IONS

BEGIN IONS
TITLE=38626: Scan 79069 (rt=14626.7) [D:\L4aex-Pool22-080823-03a_20231130140117.raw]
PEPMASS=778.97681 54454.219
CHARGE=2+
SCANS=79069
RAWSCANS=sn79069
RTINSECONDS=14626.716
146.6084	2313.1917
148.44881	2845.7224
149.63358	2397.1001
150.72197	2188.5706
163.61316	2014.1503
195.94823	2019.7552
234.87183	2255.4954
240.46965	2511.8677
387.30154	2675.7366
417.35928	2823.3718
605.53448	2777.0068
613.15741	2830.6992
774.31055	2813.4578
795.92877	2575.0237
1364.7611	2766.4141
1396.1748	2989.938
1452.4102	3285.8684
END IONS

BEGIN IONS
TITLE=38627: Scan 79071 (rt=14627.1) [D:\L4aex-Pool22-080823-03a_20231130140117.raw]
PEPMASS=853.68848 75543.656
CHARGE=2+
SCANS=79071
RAWSCANS=sn79071
RTINSECONDS=14627.072
140.08498	2011.4718
140.51695	1860.7504
151.25298	1884.7068
168.92455	2083.5098
182.86993	2033.766
198.79256	2120.3735
249.31914	2447.7136
304.95334	3213.7581
349.97107	2413.3403
370.15265	2996.6973
424.48425	2609.2212
452.45001	2668.3132
468.35867	2740.3186
512.53113	2458.2056
584.11469	2683.6978
725.37372	3204.6687
732.61774	2607.1523
759.76971	2867.21
854.0481	2884.6914
968.63806	3007.5151
1156.8594	2959.0146
1427.8779	3310.8174
END IONS

BEGIN IONS
TITLE=38628: Scan 79072 (rt=14627.2) [D:\L4aex-Pool22-080823-03a_20231130140117.raw]
PEPMASS=1240.6897 43077.156
CHARGE=3+
SCANS=79072
RAWSCANS=sn79072
RTINSECONDS=14627.25
188.1152	2233.4729
202.19597	2306.887
225.25569	2279.5813
231.84863	2238.3594
252.79361	2204.9692
274.67661	2918.4954
328.86966	2648.1934
821.5899	3169.9019
822.78076	2423.0071
925.22266	2969.5662
1246.6603	3066.0044
1473.8395	3319.3176
END IONS

BEGIN IONS
TITLE=38629: Scan 79073 (rt=14627.4) [D:\L4aex-Pool22-080823-03a_20231130140117.raw]
PEPMASS=977.28003 31525.25
CHARGE=3+
SCANS=79073
RAWSCANS=sn79073
RTINSECONDS=14627.43
198.46828	2944.8525
199.62262	2181.3311
319.8338	2396.4363
338.51175	2411.9849
443.93472	2577.4182
627.53638	2522.3899
706.69543	3057.0112
726.29358	2743.0967
1569.2089	2912.2471
1863.2488	3129.3164
END IONS

BEGIN IONS
TITLE=38630: Scan 79074 (rt=14627.6) [D:\L4aex-Pool22-080823-03a_20231130140117.raw]
PEPMASS=437.3983 213908.16
CHARGE=2+
SCANS=79074
RAWSCANS=sn79074
RTINSECONDS=14627.609
116.22921	1942.5776
121.93924	2052.6047
123.11665	3617.6611
124.28123	1737.7758
128.7886	2035.2186
133.08615	2596.208
146.74391	2039.4657
160.65921	2134.2756
181.27214	2172.7185
181.59624	4772.9775
195.77589	2607.8577
196.36136	2084.3264
254.34174	2288.501
270.32895	2890.1848
340.62143	2818.2905
391.35889	2926.0269
401.30634	4383.4834
401.34311	3569.72
401.37772	6583.1709
403.05127	2433.6743
414.12357	4073.1746
415.12283	13412.65
419.2767	3736.5222
419.35178	12001.587
419.38904	20818.291
420.39105	4723.8481
437.23157	9966.0664
437.28799	36260.348
437.32339	7867.0273
437.39886	7542.7798
437.4324	4094.1589
438.29166	8322.9346
438.33133	2949.4761
561.24542	3147.2764
585.32605	3074.7144
END IONS

BEGIN IONS
TITLE=38631: Scan 79075 (rt=14627.8) [D:\L4aex-Pool22-080823-03a_20231130140117.raw]
PEPMASS=1131.6473 41802.031
CHARGE=2+
SCANS=79075
RAWSCANS=sn79075
RTINSECONDS=14627.793
169.53845	2224.4863
174.26714	2167.0046
188.82738	2414.5007
201.4424	2530.8015
326.13187	3055.1902
406.09555	2845.0842
510.9249	2939.7014
918.82269	2915.219
1976.8373	3590.8821
1992.5347	2797.1338
END IONS

BEGIN IONS
TITLE=38632: Scan 79076 (rt=14628) [D:\L4aex-Pool22-080823-03a_20231130140117.raw]
PEPMASS=1232.4133 46158.719
CHARGE=3+
SCANS=79076
RAWSCANS=sn79076
RTINSECONDS=14627.973
161.1924	2217.2415
164.55751	2000.7271
166.61407	2007.7133
173.98897	2311.1558
180.87317	2139.78
181.60744	2510.7559
197.58731	2324.6062
233.78149	2379.4734
266.4964	2877.8511
289.3696	2822.165
295.11938	2333.5337
511.62344	2671.1304
534.3689	2608.4243
586.77618	2614.8877
678.81506	2719.4763
1098.6752	2522.1152
1573.7142	2967.9675
END IONS

BEGIN IONS
TITLE=38633: Scan 79078 (rt=14628.3) [D:\L4aex-Pool22-080823-03a_20231130140117.raw]
PEPMASS=632.0191 64029.219
CHARGE=2+
SCANS=79078
RAWSCANS=sn79078
RTINSECONDS=14628.332
120.77492	1843.5221
122.36371	1727.8701
123.15105	1919.5276
130.13272	1963.0923
150.66638	1966.2528
153.54959	2213.3423
163.58963	1860.1077
169.71466	2687.418
170.66504	2063.323
262.02289	2473.9124
576.26434	3649.5371
631.49146	12996.532
632.45782	3021.4678
825.5769	2778.27
1060.421	3134.7957
END IONS

BEGIN IONS
TITLE=38634: Scan 79079 (rt=14628.5) [D:\L4aex-Pool22-080823-03a_20231130140117.raw]
PEPMASS=1032.8186 58194.844
CHARGE=3+
SCANS=79079
RAWSCANS=sn79079
RTINSECONDS=14628.508
157.22458	2073.5222
161.06186	1944.8333
168.17088	2121.2798
181.6077	5325.437
208.39977	2324.4739
210.22194	2266.6897
337.87354	2664.1658
384.39111	3085.7913
536.1189	2648.2097
639.82178	2721.4456
746.49988	2939.8188
770.67877	2916.3337
822.72388	3310.3096
849.86957	2972.6448
1277.5171	2765.6357
1290.0122	3355.4719
1388.3712	2883.1633
1884.7113	3114.3354
END IONS

BEGIN IONS
TITLE=38635: Scan 79080 (rt=14628.7) [D:\L4aex-Pool22-080823-03a_20231130140117.raw]
PEPMASS=654.38635 98707.344
CHARGE=2+
SCANS=79080
RAWSCANS=sn79080
RTINSECONDS=14628.688
145.45869	2657.6426
148.41702	2812.1917
148.42749	5217.7456
148.43536	8880.2656
148.45567	8214.4561
148.46512	6283.3394
148.47313	2459.1404
148.48306	3393.9082
155.57918	2193.0845
161.81419	2158.0398
181.60675	2504.0105
185.72272	2268.249
224.22047	2702.1587
225.43381	2182.9138
297.18176	2557.5913
436.33807	2885.1343
627.56909	3349.5007
643.69769	2838.6243
644.81464	2944.2056
685.7334	2586.5688
852.29236	3336.2983
1009.1684	2910.1743
END IONS

BEGIN IONS
TITLE=38636: Scan 79085 (rt=14629.6) [D:\L4aex-Pool22-080823-03a_20231130140117.raw]
PEPMASS=928.2088 42345.156
CHARGE=3+
SCANS=79085
RAWSCANS=sn79085
RTINSECONDS=14629.613
181.60777	4200.291
194.75058	2334.8098
198.22255	2547.3157
213.70219	2195.6086
216.40956	2151.8867
233.1216	2450.4531
255.40726	2894.8635
348.25574	2431.8794
1053.4297	3822.0522
1100.5055	2904.9153
1179.0679	3606.1978
1919.3994	3210.1111
END IONS

BEGIN IONS
TITLE=38637: Scan 79086 (rt=14629.8) [D:\L4aex-Pool22-080823-03a_20231130140117.raw]
PEPMASS=1005.5487 38426.625
CHARGE=2+
SCANS=79086
RAWSCANS=sn79086
RTINSECONDS=14629.797
157.35814	1994.8275
187.0833	2106.6997
195.25677	2231.7034
217.50552	2321.6746
326.45673	2553.5122
343.06131	2357.7988
345.45294	2728.668
420.49011	2596.199
1088.7025	2896.2129
1252.2629	2902.1997
END IONS

BEGIN IONS
TITLE=38638: Scan 79087 (rt=14630) [D:\L4aex-Pool22-080823-03a_20231130140117.raw]
PEPMASS=1208.5983 64258
CHARGE=2+
SCANS=79087
RAWSCANS=sn79087
RTINSECONDS=14629.976
157.0271	2025.7826
161.94321	1974.6785
178.7068	1980.7567
181.60753	6947.0171
190.3351	2246.0642
218.20245	2582.3345
231.50766	2384.6184
264.73492	2396.7185
274.56964	2924.4348
275.14597	2470.7986
298.87198	2528.0796
324.11145	2988.5913
447.1875	2556.6243
471.00131	2750.3433
591.63055	2808.02
739.41736	3808.4836
938.5321	2830.9631
1382.1692	3231.9766
1588.6721	3127.4048
END IONS

BEGIN IONS
TITLE=38639: Scan 79090 (rt=14630.5) [D:\L4aex-Pool22-080823-03a_20231130140117.raw]
PEPMASS=977.02728 57465.375
CHARGE=2+
SCANS=79090
RAWSCANS=sn79090
RTINSECONDS=14630.516
164.04095	2290.8945
172.12257	2222.4568
193.59196	2616.8062
214.49292	2256.9756
217.576	2296.6245
283.41547	2644.6533
297.98514	2744.0659
310.1394	2388.2273
538.95978	2817.4124
604.9035	2527.8071
776.46106	3052.9766
831.76251	2854.3774
946.76965	3279.5764
1326.814	2594.9968
1514.6508	3120.5432
1579.2356	2765.459
1904.3698	3089.3142
END IONS

BEGIN IONS
TITLE=38640: Scan 79091 (rt=14630.7) [D:\L4aex-Pool22-080823-03a_20231130140117.raw]
PEPMASS=1064.1642 57685.188
CHARGE=3+
SCANS=79091
RAWSCANS=sn79091
RTINSECONDS=14630.695
159.34563	2023.5609
163.51375	2383.5957
168.80835	1878.7061
175.14296	2449.1125
214.86118	2916.1526
237.60834	2869.884
299.96747	2687.8464
314.21307	2376.5393
380.30591	2370.2244
455.66312	2837.6267
474.6597	2564.7361
853.58044	2633.1382
993.11938	3021.1321
1342.4163	3217.5527
1658.2258	3820.199
END IONS

BEGIN IONS
TITLE=38641: Scan 79092 (rt=14630.9) [D:\L4aex-Pool22-080823-03a_20231130140117.raw]
PEPMASS=1306.8262 52352.938
CHARGE=3+
SCANS=79092
RAWSCANS=sn79092
RTINSECONDS=14630.875
161.13095	1967.4321
186.65228	2743.1133
197.3662	2424.0574
205.80615	2447.3948
224.01314	2961.9397
264.51849	2563.1406
299.01129	2298.7183
309.81726	2395.7607
316.05475	2248.2712
413.45441	3066.8245
429.08478	2486.7869
444.86072	2479.2278
460.86685	3157.584
824.63757	2837.6758
839.31586	3422.4165
966.78821	2938.467
1833.5089	3476.0151
END IONS

BEGIN IONS
TITLE=38642: Scan 79094 (rt=14631.2) [D:\L4aex-Pool22-080823-03a_20231130140117.raw]
PEPMASS=712.57343 50603.25
CHARGE=3+
SCANS=79094
RAWSCANS=sn79094
RTINSECONDS=14631.233
156.77789	2211.8533
157.44917	1923.6472
193.99147	2163.8081
209.61403	2483.2847
242.2607	2480.4624
297.48074	2483.4312
337.85406	2876.4058
639.15289	3203.9712
686.60895	3306.7627
727.98602	2781.1279
1103.9819	3002.6663
1800.4006	3154.8901
END IONS

BEGIN IONS
TITLE=38643: Scan 79095 (rt=14631.4) [D:\L4aex-Pool22-080823-03a_20231130140117.raw]
PEPMASS=1430.8599 56250.313
CHARGE=3+
SCANS=79095
RAWSCANS=sn79095
RTINSECONDS=14631.413
241.23955	2200.2661
244.91226	3176.7219
262.23941	2396.3103
274.6347	2242.9331
298.0257	2555.626
299.97092	2741.2612
361.10242	3035.0596
362.16055	2409.6724
537.29791	2951.4478
550.34058	2576.7
575.73553	2608.7476
666.86133	2629.7378
946.51306	2541.7534
1032.439	3002.6528
1112.0786	2744.7942
1276.6588	2913.572
1719.4586	2796.9722
1854.3455	2950.1536
1976.1434	3142.7556
END IONS

BEGIN IONS
TITLE=38644: Scan 79103 (rt=14632.9) [D:\L4aex-Pool22-080823-03a_20231130140117.raw]
PEPMASS=1120.9839 49181.219
CHARGE=2+
SCANS=79103
RAWSCANS=sn79103
RTINSECONDS=14632.866
156.11082	1900.3107
160.80978	1861.6677
172.95329	2043.7734
177.04727	2199.7009
177.26442	2058.7739
181.59688	3503.3218
221.63458	2338.6282
302.36084	2555.9399
383.46292	2373.0632
425.76862	2595.4685
610.14453	2913.0657
620.41705	2647.9006
710.6925	2879.9783
861.0993	2831.2849
894.18329	2908.2224
992.11963	3387.5112
1608.6017	3400.7141
END IONS

BEGIN IONS
TITLE=38645: Scan 79105 (rt=14633.2) [D:\L4aex-Pool22-080823-03a_20231130140117.raw]
PEPMASS=867.63837 50743.688
CHARGE=2+
SCANS=79105
RAWSCANS=sn79105
RTINSECONDS=14633.224
143.58943	2052.3679
181.11002	2125.7346
209.70163	2263.5483
251.01636	2612.9685
367.54999	2889.7781
554.48077	2763.3743
621.11896	2878.4995
752.46954	3242.1768
1037.8419	2854.8271
1185.1434	3540.7385
END IONS

BEGIN IONS
TITLE=38646: Scan 79107 (rt=14633.6) [D:\L4aex-Pool22-080823-03a_20231130140117.raw]
PEPMASS=1068.9678 54356
CHARGE=2+
SCANS=79107
RAWSCANS=sn79107
RTINSECONDS=14633.582
158.67928	2022.9272
163.69855	2033.4725
165.02303	2280.5229
187.40529	1953.1879
192.96468	2481.0574
234.30504	2490.6201
251.061	2535.0237
276.58072	2488.6169
277.2215	2555.4233
391.85706	2334.5815
609.69617	2714.8584
917.30347	3195.7607
1034.8604	3007.8191
1178.2517	3242.9592
1566.7271	3379.9265
1712.583	3226.9875
END IONS

BEGIN IONS
TITLE=38647: Scan 79108 (rt=14633.8) [D:\L4aex-Pool22-080823-03a_20231130140117.raw]
PEPMASS=897.78918 39789.781
CHARGE=3+
SCANS=79108
RAWSCANS=sn79108
RTINSECONDS=14633.766
163.61909	2067.9255
181.3685	2351.6907
181.76871	2359.8262
195.81592	2402.5615
212.06673	2286.8997
218.71417	2610.9419
289.57718	2859.3547
319.79184	2513.8445
348.07489	2647.9763
365.96707	2654.6887
406.00052	2642.0415
478.7449	2659.6848
794.76263	3283.1201
END IONS

BEGIN IONS
TITLE=38648: Scan 79112 (rt=14634.5) [D:\L4aex-Pool22-080823-03a_20231130140117.raw]
PEPMASS=967.22754 43935.156
CHARGE=2+
SCANS=79112
RAWSCANS=sn79112
RTINSECONDS=14634.481
153.80135	2285.3181
192.03148	2351.3562
203.69669	2427.8335
267.55017	2373.562
291.2041	3564.5076
406.59229	2570.2886
490.23706	2799.9895
758.38129	3100.2834
760.08594	2787.7012
966.51978	3475.0959
1052.7612	3092.6357
END IONS

BEGIN IONS
TITLE=38649: Scan 79119 (rt=14635.8) [D:\L4aex-Pool22-080823-03a_20231130140117.raw]
PEPMASS=971.95276 42203.25
CHARGE=2+
SCANS=79119
RAWSCANS=sn79119
RTINSECONDS=14635.766
210.41228	2189.7175
256.93292	3004.1465
263.60971	2421.0408
325.6597	2752.3259
391.74664	2937.3406
442.96262	2530.9521
533.78601	2706.5796
567.84344	2774.0496
796.23053	2794.6904
1073.6824	2773.6348
1260.1248	3277.3491
1283.7343	3121.2805
1530.1179	3056.936
END IONS

BEGIN IONS
TITLE=38650: Scan 79121 (rt=14636.1) [D:\L4aex-Pool22-080823-03a_20231130140117.raw]
PEPMASS=1013.6721 40248.969
CHARGE=3+
SCANS=79121
RAWSCANS=sn79121
RTINSECONDS=14636.124
176.09293	2125.0786
181.59648	4848.2959
263.88974	2906.3218
317.98398	2742.9832
408.78427	2559.3035
435.25687	2505.3701
451.6933	2468.6758
566.72589	3042.105
756.76434	2716.2764
876.4776	2613.7668
1337.9139	2786.7058
END IONS

BEGIN IONS
TITLE=38651: Scan 79122 (rt=14636.3) [D:\L4aex-Pool22-080823-03a_20231130140117.raw]
PEPMASS=1086.3507 47130.813
CHARGE=3+
SCANS=79122
RAWSCANS=sn79122
RTINSECONDS=14636.304
159.58958	2762.8171
173.12282	1997.4093
181.60669	2905.3201
185.66252	2515.3452
191.68604	2659.5684
200.99525	2160.0269
216.68608	2073.866
229.73299	2407.8435
239.65623	2229.4431
242.21664	2349.3296
252.81979	2486.7515
266.67139	2743.2729
279.78778	2229.6763
303.53903	2540.3083
322.87399	2324.8757
559.06329	2716.1343
1298.5551	3140.8794
END IONS

BEGIN IONS
TITLE=38652: Scan 79124 (rt=14636.7) [D:\L4aex-Pool22-080823-03a_20231130140117.raw]
PEPMASS=815.21349 41826.688
CHARGE=2+
SCANS=79124
RAWSCANS=sn79124
RTINSECONDS=14636.662
175.6295	2512.251
181.60672	5148.2798
210.52347	2188.9258
252.48772	2377.9817
261.21689	2742.4219
299.06088	2374.72
355.06973	5149.5464
356.07101	3229.8101
549.92621	2760.2307
656.5116	3209.1174
707.43036	2620.0125
END IONS

BEGIN IONS
TITLE=38653: Scan 79125 (rt=14636.8) [D:\L4aex-Pool22-080823-03a_20231130140117.raw]
PEPMASS=969.354 41302.625
CHARGE=2+
SCANS=79125
RAWSCANS=sn79125
RTINSECONDS=14636.841
158.18349	1917.8451
171.04698	2226.4189
172.2316	2161.4521
181.59619	2308.8757
193.00041	2290.2478
194.16888	2216.8188
207.17543	2495.9666
229.03027	2170.0747
270.28186	2444.3784
292.78467	2498.0198
309.46667	2331.8057
381.95636	2390.9294
478.74036	2474.1399
496.88202	2752.9116
1536.3982	3197.5095
END IONS

BEGIN IONS
TITLE=38654: Scan 79130 (rt=14637.7) [D:\L4aex-Pool22-080823-03a_20231130140117.raw]
PEPMASS=1120.1196 53633.188
CHARGE=2+
SCANS=79130
RAWSCANS=sn79130
RTINSECONDS=14637.738
159.16751	2067.4795
161.02109	2187.8308
161.02956	2289.1646
168.49635	2263.0686
220.49075	2252.0972
255.99727	2371.6904
332.6445	2413.7292
560.82648	2843.9448
567.71307	2537.5933
791.07153	2741.6243
912.2533	3001.5342
1185.0612	2929.8779
1522.4802	3419.9685
1608.1831	2948.8076
1830.7019	3101.6519
END IONS

BEGIN IONS
TITLE=38655: Scan 79133 (rt=14638.2) [D:\L4aex-Pool22-080823-03a_20231130140117.raw]
PEPMASS=413.97701 250416.19
CHARGE=2+
SCANS=79133
RAWSCANS=sn79133
RTINSECONDS=14638.183
112.85568	1645.8267
114.96627	1548.6938
121.02841	3190.4514
121.10108	2339.4919
125.58469	1972.6635
130.99161	5915.8291
131.8042	2097.2886
135.11667	2184.7517
141.08534	1914.8268
142.85805	2113.2361
192.4984	2731.1155
193.29402	2149.8914
198.10085	2144.7534
243.80612	2490.2124
263.98651	17347.453
298.23822	2432.6218
301.13968	5205.8809
304.82565	2272.1895
305.07257	2631.3379
358.72299	2705.938
360.33139	2565.7097
361.2724	2748.4292
363.98099	4219.5151
377.34149	6738.5557
413.11948	3891.915
413.26672	14899.642
413.37756	4595.2139
413.97708	82527.18
414.06161	7360.2036
414.1228	10015.209
414.2272	3616.1301
414.26981	6761.647
414.30026	7019.5303
488.32159	2674.3213
505.36743	2851.802
514.03375	2672.709
527.7785	2836.3079
END IONS

BEGIN IONS
TITLE=38656: Scan 79134 (rt=14638.4) [D:\L4aex-Pool22-080823-03a_20231130140117.raw]
PEPMASS=999.47394 42971.063
CHARGE=2+
SCANS=79134
RAWSCANS=sn79134
RTINSECONDS=14638.444
172.17451	2000.3829
175.23036	2156.8247
180.21693	2214.6638
260.2998	2330.5693
275.95917	2569.8821
285.8512	2615.6426
588.41895	2602.1577
602.58966	2964.511
850.02881	3044.4695
1330.609	3024.27
1442.201	2741.0576
1560.5295	2828.4839
1615.5897	3048.8545
END IONS

BEGIN IONS
TITLE=38657: Scan 79135 (rt=14638.7) [D:\L4aex-Pool22-080823-03a_20231130140117.raw]
PEPMASS=1280.3523 41523.219
CHARGE=3+
SCANS=79135
RAWSCANS=sn79135
RTINSECONDS=14638.671
167.40962	2540.2932
180.00145	2136.1257
211.09933	2449.6504
237.61624	2303.1775
696.34015	2803.0894
696.9397	3010.3159
716.82446	2684.5974
971.03735	3296.8635
1292.2025	2863.6943
1382.3087	3250.4646
END IONS

BEGIN IONS
TITLE=38658: Scan 79136 (rt=14638.9) [D:\L4aex-Pool22-080823-03a_20231130140117.raw]
PEPMASS=1260.6608 43040.625
CHARGE=3+
SCANS=79136
RAWSCANS=sn79136
RTINSECONDS=14638.85
168.37222	2030.5448
180.63292	2099.6624
189.69415	2366.499
191.46495	2377.646
213.34567	2173.6729
229.75797	2630.6487
361.04584	2603.2427
585.44318	2935.2695
718.12347	2897.1904
803.04883	3075.9937
END IONS

BEGIN IONS
TITLE=38659: Scan 79138 (rt=14639.2) [D:\L4aex-Pool22-080823-03a_20231130140117.raw]
PEPMASS=935.55884 33609.875
CHARGE=3+
SCANS=79138
RAWSCANS=sn79138
RTINSECONDS=14639.21
159.4689	2119.3052
160.98016	2177.9292
191.02193	2447.3413
195.51291	2298.9958
317.99435	2480.1201
353.06018	2410.4099
738.52924	2734.6301
803.82874	2860.0071
1189.8263	2978.0708
1782.2043	3080.1897
END IONS

BEGIN IONS
TITLE=38660: Scan 79139 (rt=14639.4) [D:\L4aex-Pool22-080823-03a_20231130140117.raw]
PEPMASS=612.18328 87431.563
CHARGE=3+
SCANS=79139
RAWSCANS=sn79139
RTINSECONDS=14639.39
159.26302	2107.9951
163.30914	2099.6479
163.70973	2038.0337
164.04207	2004.7512
183.98914	2199.2083
187.76265	2296.9243
204.77225	2182.4802
207.93884	2033.5358
208.24591	2477.3411
231.77272	2749.4417
292.23669	2387.2083
319.61618	2661.7471
355.0704	7509.814
356.07126	5703.5054
357.06812	11654.039
374.26019	2988.303
655.29907	3505.377
662.17322	2850.6113
791.80176	3586.7363
1501.6565	3139.9551
1575.5966	3242.6741
END IONS

BEGIN IONS
TITLE=38661: Scan 79140 (rt=14639.6) [D:\L4aex-Pool22-080823-03a_20231130140117.raw]
PEPMASS=1056.0463 44922.313
CHARGE=2+
SCANS=79140
RAWSCANS=sn79140
RTINSECONDS=14639.568
163.12273	2812.8601
164.67307	2440.7656
176.48145	2271.6594
208.96144	2221.3064
215.58839	2487.0056
232.41791	2392.7449
253.14984	2508.1184
266.14478	2644.0986
375.55499	2937.7354
542.85614	2727.4143
789.16693	2965.0347
1020.8728	3113.4568
END IONS

BEGIN IONS
TITLE=38662: Scan 79141 (rt=14639.8) [D:\L4aex-Pool22-080823-03a_20231130140117.raw]
PEPMASS=1172.646 40653.906
CHARGE=3+
SCANS=79141
RAWSCANS=sn79141
RTINSECONDS=14639.753
156.0721	2150.304
182.55293	2614.0857
191.35323	2330.7952
278.45593	2350.1602
421.103	2880.4436
519.013	2535.2168
546.92926	3606.123
572.05347	3184.7036
698.88135	2785.5427
991.74927	2817.7361
1830.6047	3368.3257
END IONS

BEGIN IONS
TITLE=38663: Scan 79142 (rt=14639.9) [D:\L4aex-Pool22-080823-03a_20231130140117.raw]
PEPMASS=1124.0817 76252.438
CHARGE=2+
SCANS=79142
RAWSCANS=sn79142
RTINSECONDS=14639.933
159.35565	2331.4197
174.00043	2175.8235
181.59659	5989.5864
195.44746	2380.9819
231.40999	2596.8108
241.791	2820.1023
257.85934	2369.3674
260.57877	2216.2324
261.55228	2296.6133
265.22592	2139.011
283.51285	2419.8291
313.33652	2965.2463
337.08743	2904.5176
386.23145	2919.6831
388.41214	2431.8857
434.42877	2741.1238
563.72003	2364.9275
606.72888	2714.8342
648.1134	2602.6267
710.29016	2944.5188
916.38055	2857.2747
1055.7056	2575.6514
1154.4332	2916.7061
1401.6307	2623.3347
1430.8058	3269.5283
END IONS

BEGIN IONS
TITLE=38664: Scan 79143 (rt=14640.1) [D:\L4aex-Pool22-080823-03a_20231130140117.raw]
PEPMASS=1153.0537 45940.031
CHARGE=2+
SCANS=79143
RAWSCANS=sn79143
RTINSECONDS=14640.113
171.72896	1964.3595
172.90451	2575.7073
192.25453	2491.8955
194.56296	2769.5046
274.28741	2607.5078
274.8862	2488.5786
288.71005	2486.3855
301.04761	2473.1824
327.98178	2608.1479
402.97818	2547.6436
408.35941	2471.9758
662.5835	2610.4175
737.85187	2868.9722
1140.2742	2783.1062
1179.905	2781.3157
1765.0391	3074.8101
END IONS

BEGIN IONS
TITLE=38665: Scan 79145 (rt=14640.5) [D:\L4aex-Pool22-080823-03a_20231130140117.raw]
PEPMASS=968.04846 42841.406
CHARGE=3+
SCANS=79145
RAWSCANS=sn79145
RTINSECONDS=14640.471
177.689	2427.3696
180.54208	2217.8406
198.45848	2341.9888
225.48596	2359.8806
270.67392	2449.6348
440.63928	3023.7461
768.45453	2730.0994
1028.5984	2954.1414
1064.9015	2923.4365
1491.6766	3233.3088
1538.3025	3093.1228
1717.0206	3487.3545
END IONS

BEGIN IONS
TITLE=38666: Scan 79146 (rt=14640.7) [D:\L4aex-Pool22-080823-03a_20231130140117.raw]
PEPMASS=803.16925 63858.313
CHARGE=2+
SCANS=79146
RAWSCANS=sn79146
RTINSECONDS=14640.65
136.19235	1864.281
139.24974	1990.1044
139.29021	2017.7772
144.55124	1935.6301
148.44957	1825.041
164.6575	1986.4033
191.45071	2164.1013
236.97076	2481.3987
250.36263	2312.2671
305.49921	2573.0098
336.20874	2885.6262
476.16693	2922.1123
501.49252	3014.7366
543.85229	2745.6521
685.17401	2607.3083
722.2005	2627.7192
1106.0261	2692.8755
1112.7572	2953.043
END IONS

BEGIN IONS
TITLE=38667: Scan 79148 (rt=14641) [D:\L4aex-Pool22-080823-03a_20231130140117.raw]
PEPMASS=815.21359 104580.44
CHARGE=1+
SCANS=79148
RAWSCANS=sn79148
RTINSECONDS=14641.009
135.35516	1836.8944
136.86165	2385.9844
144.32036	2085.9197
148.40208	1620.3275
148.41153	1722.1479
148.42012	2768.1814
148.42969	6922.1172
148.4389	11055.044
148.45879	7137.7891
148.468	4426.4087
148.48645	1731.6724
148.49442	2757.8528
149.60767	2089.1201
198.67111	2328.9788
305.16354	2419.8999
338.9566	2539.1602
342.38626	2584.7263
355.07108	4881.8438
385.81308	3024.6643
584.80219	3002.9175
996.92725	3013.4592
1126.3695	2645.6755
1250.6565	3363.7666
1255.208	3118.9587
1609.7614	3180.5364
END IONS

BEGIN IONS
TITLE=38668: Scan 79152 (rt=14641.8) [D:\L4aex-Pool22-080823-03a_20231130140117.raw]
PEPMASS=1118.1375 60649.281
CHARGE=3+
SCANS=79152
RAWSCANS=sn79152
RTINSECONDS=14641.767
158.34074	2019.8124
162.87204	2035.8584
168.86127	2298.8718
170.58702	1903.603
177.48729	2332.8765
183.4109	2587.7795
186.15573	2326.728
199.08069	2497.2649
224.1111	2029.631
232.08154	2905.4949
237.86377	2737.5898
251.50661	2536.7468
289.67368	2452.6501
524.23657	3116.1304
670.66699	2651.8215
1601.3479	3369.5923
1603.7255	3475.8933
1725.7557	3517.5454
END IONS

BEGIN IONS
TITLE=38669: Scan 79153 (rt=14641.9) [D:\L4aex-Pool22-080823-03a_20231130140117.raw]
PEPMASS=1169.5334 32751.688
CHARGE=2+
SCANS=79153
RAWSCANS=sn79153
RTINSECONDS=14641.946
167.10017	2149.373
181.60674	4239.3521
186.53758	2703.7913
212.23505	2350.3313
236.71497	2558.4321
263.61517	2475.9155
390.49469	2824.9802
528.95392	2816.5051
644.08459	2509.1353
1009.2043	2886.3174
END IONS

BEGIN IONS
TITLE=38670: Scan 79154 (rt=14642.1) [D:\L4aex-Pool22-080823-03a_20231130140117.raw]
PEPMASS=950.19238 40524.344
CHARGE=2+
SCANS=79154
RAWSCANS=sn79154
RTINSECONDS=14642.126
159.14905	2122.6018
188.57457	2143.7627
190.89325	2265.7627
196.59279	2888.0007
219.36	2334.5322
284.50278	2756.3301
289.4686	2829.3425
1048.8179	2941.7686
1304.9364	2767.4275
1310.214	2764.1052
1623.9517	3236.1375
END IONS

BEGIN IONS
TITLE=38671: Scan 79156 (rt=14642.5) [D:\L4aex-Pool22-080823-03a_20231130140117.raw]
PEPMASS=1092.8328 43625.313
CHARGE=3+
SCANS=79156
RAWSCANS=sn79156
RTINSECONDS=14642.485
160.5439	2290.7234
169.96945	2441.9749
181.60617	4403.165
183.35158	2016.0551
278.42313	2512.0764
287.37515	2391.7344
308.74225	2581.6963
543.38586	2868.7153
825.52753	2790.7637
990.09143	3139.8794
1228.96	2867.6384
1496.4226	2744.9729
1539.3043	3146.5647
1553.6429	2937.2344
END IONS

BEGIN IONS
TITLE=38672: Scan 79158 (rt=14642.8) [D:\L4aex-Pool22-080823-03a_20231130140117.raw]
PEPMASS=727.53534 52220.313
CHARGE=2+
SCANS=79158
RAWSCANS=sn79158
RTINSECONDS=14642.843
137.18144	1999.882
148.44893	4970.6929
151.826	2493.4609
188.82002	2375.8438
191.88934	2439.0691
301.20261	3263.9575
396.24463	3084.3191
408.25775	2861.0112
536.01624	2888.7087
765.72894	2417.8164
769.04889	2549.0269
939.28516	2647.3215
END IONS

BEGIN IONS
TITLE=38673: Scan 79159 (rt=14643) [D:\L4aex-Pool22-080823-03a_20231130140117.raw]
PEPMASS=1101.422 45636.688
CHARGE=2+
SCANS=79159
RAWSCANS=sn79159
RTINSECONDS=14643.02
179.5934	2696.9363
220.66638	2414.1746
245.3774	2394.1653
304.70068	2489.9548
326.12634	2801.4507
795.50574	3334.269
1001.7614	3582.6636
1030.327	3123.5188
1153.5519	2813.3806
1676.9713	3198.4497
END IONS

BEGIN IONS
TITLE=38674: Scan 79160 (rt=14643.2) [D:\L4aex-Pool22-080823-03a_20231130140117.raw]
PEPMASS=1317.5115 45998.781
CHARGE=3+
SCANS=79160
RAWSCANS=sn79160
RTINSECONDS=14643.2
170.53551	2295.6377
181.60738	6442.6724
190.38626	2045.6697
194.13533	2177.8218
208.7122	2223.5967
229.82086	2343.8223
264.19287	2371.6257
281.91452	2587.0159
373.39511	2346.6091
619.10834	3323.5713
1015.7065	3024.542
1033.5565	3451.3745
1232.276	3288.156
END IONS

BEGIN IONS
TITLE=38675: Scan 79164 (rt=14643.9) [D:\L4aex-Pool22-080823-03a_20231130140117.raw]
PEPMASS=926.1532 43660.938
CHARGE=3+
SCANS=79164
RAWSCANS=sn79164
RTINSECONDS=14643.922
159.33073	2567.6199
171.99402	2390.0056
173.17537	2115.0076
181.60701	3648.8569
183.06157	2196.8713
245.62927	2396.6428
346.35828	2513.707
433.99783	2540.9585
572.05841	2878.7219
580.56311	2520.5232
751.15192	2912.7686
979.12415	2602.7178
1433.0105	2827.6772
1621.332	3230.4937
END IONS

BEGIN IONS
TITLE=38676: Scan 79165 (rt=14644.1) [D:\L4aex-Pool22-080823-03a_20231130140117.raw]
PEPMASS=972.56488 45605.375
CHARGE=3+
SCANS=79165
RAWSCANS=sn79165
RTINSECONDS=14644.101
172.5535	2169.9792
174.91223	2298.5244
177.77083	2161.1433
185.22247	1973.7678
197.01566	2282.6101
274.50259	2339.9646
412.53629	2557.1104
454.49902	2758.377
542.22058	3111.447
645.07727	2650.0979
651.6889	2885.0137
1218.167	3050.5195
1304.5526	3054.3516
1520.5477	3014.2629
1533.8457	3398.1672
END IONS

BEGIN IONS
TITLE=38677: Scan 79168 (rt=14644.6) [D:\L4aex-Pool22-080823-03a_20231130140117.raw]
PEPMASS=752.72778 47938.875
CHARGE=3+
SCANS=79168
RAWSCANS=sn79168
RTINSECONDS=14644.626
193.21133	2562.6021
200.08377	2097.3416
236.55016	2666.4377
340.25507	2938.2803
368.27277	2711.7217
376.92505	2475.071
428.77399	2770.9666
443.17258	2452.0864
482.95517	2507.9514
502.62936	2339.0413
795.88074	2763.0422
1040.4119	3708.2883
1137.0328	2603.0313
1649.8755	2913.0413
1806.0623	2885.6377
END IONS

BEGIN IONS
TITLE=38678: Scan 79171 (rt=14645.2) [D:\L4aex-Pool22-080823-03a_20231130140117.raw]
PEPMASS=1270.8021 37987.406
CHARGE=3+
SCANS=79171
RAWSCANS=sn79171
RTINSECONDS=14645.214
164.33685	2053.0613
171.69073	2290.2568
181.16064	1989.4764
181.60738	5665.0103
203.92136	2371.1343
209.78252	2509.1321
241.19324	2304.4602
448.37231	2433.7754
471.04178	2832.5334
812.71539	2636.8901
993.65558	3006.8765
END IONS

BEGIN IONS
TITLE=38679: Scan 79172 (rt=14645.4) [D:\L4aex-Pool22-080823-03a_20231130140117.raw]
PEPMASS=946.99207 41631.563
CHARGE=2+
SCANS=79172
RAWSCANS=sn79172
RTINSECONDS=14645.394
172.06039	2063.949
188.91139	1927.5884
191.28319	2134.6836
202.50276	2266.9741
272.55219	2809.3064
462.84506	2543.041
891.33398	2528.8521
1340.0813	3534.3948
1378.9985	2758.1726
1476.3121	2692.9067
1563.255	3183.238
1596.3802	2499.6016
END IONS

BEGIN IONS
TITLE=38680: Scan 79174 (rt=14645.8) [D:\L4aex-Pool22-080823-03a_20231130140117.raw]
PEPMASS=1057.6218 43050.813
CHARGE=2+
SCANS=79174
RAWSCANS=sn79174
RTINSECONDS=14645.756
163.39867	1958.9148
200.54134	2327.8499
209.57849	2469.3311
260.32135	2381.9512
297.8707	2521.3064
407.58578	2643.9065
456.79016	2725.3638
486.72205	3112.564
595.91254	3181.0042
655.43896	2713.1638
693.02136	3145.2659
END IONS

BEGIN IONS
TITLE=38681: Scan 79177 (rt=14646.3) [D:\L4aex-Pool22-080823-03a_20231130140117.raw]
PEPMASS=1003.7139 41678
CHARGE=3+
SCANS=79177
RAWSCANS=sn79177
RTINSECONDS=14646.295
169.75027	1996.3438
181.83926	2234.7307
196.66708	2220.8442
229.67322	2217.3091
267.22705	2623.4932
302.4599	2295.1292
302.48251	2487.793
368.9704	2993.1965
414.36569	2988.7996
477.07571	3065.6282
581.68231	2536.5745
625.81885	2527.979
END IONS

BEGIN IONS
TITLE=38682: Scan 79178 (rt=14646.5) [D:\L4aex-Pool22-080823-03a_20231130140117.raw]
PEPMASS=978.56744 41956.031
CHARGE=2+
SCANS=79178
RAWSCANS=sn79178
RTINSECONDS=14646.474
160.08536	2151.2778
171.16862	2407.5146
173.29643	2189.1931
179.39384	2151.2656
182.96815	2610.6106
192.83617	2289.0378
206.08228	2362.5947
224.17432	2216.1018
233.98265	2868.0503
247.04169	2524.8528
623.01367	2742.0881
737.77936	2934.6147
910.28772	3236.408
1023.0239	3189.3181
END IONS

BEGIN IONS
TITLE=38683: Scan 79180 (rt=14646.8) [D:\L4aex-Pool22-080823-03a_20231130140117.raw]
PEPMASS=835.35909 46026
CHARGE=1+
SCANS=79180
RAWSCANS=sn79180
RTINSECONDS=14646.833
157.83575	2179.4338
177.05264	2133.1636
199.00008	2250.3806
226.97923	2543.3496
273.09003	2447.6296
318.13644	2873.1719
322.27072	4425.7959
428.93808	2956.3608
510.06506	2547.3884
536.078	4411.8276
1212.7952	2757.7615
1741.7964	3405.5571
1967.6779	3351.8081
END IONS

BEGIN IONS
TITLE=38684: Scan 79181 (rt=14647) [D:\L4aex-Pool22-080823-03a_20231130140117.raw]
PEPMASS=853.08417 51681.25
CHARGE=2+
SCANS=79181
RAWSCANS=sn79181
RTINSECONDS=14647.012
140.96684	2269.7522
145.64914	2087.3425
147.19722	2011.0164
148.44153	2566.1187
150.77989	2007.2903
160.21033	2085.3179
173.3416	2502.2578
314.96863	2422.0417
330.53165	2545.7261
394.89841	2769.1951
419.68893	2867.7554
476.29752	3364.1653
1036.8481	2844.9136
END IONS

BEGIN IONS
TITLE=38685: Scan 79182 (rt=14647.2) [D:\L4aex-Pool22-080823-03a_20231130140117.raw]
PEPMASS=1043.1821 49444.094
CHARGE=2+
SCANS=79182
RAWSCANS=sn79182
RTINSECONDS=14647.191
179.79781	2462.4719
181.60817	2643.0945
183.11255	2639.9084
187.44342	2294.4524
213.79189	2430.8977
231.32315	2792.2087
256.58826	2704.8953
286.76117	2934.2222
304.80353	2428.2776
305.29517	2319.7708
355.70328	2644.1843
408.33676	2490.0161
487.22992	2726.9319
647.76044	2825.6785
1066.8181	3019.2063
1229.6626	3010.4033
1816.5281	2869.2686
END IONS

BEGIN IONS
TITLE=38686: Scan 79186 (rt=14647.9) [D:\L4aex-Pool22-080823-03a_20231130140117.raw]
PEPMASS=859.12091 53992.938
CHARGE=1+
SCANS=79186
RAWSCANS=sn79186
RTINSECONDS=14647.943
156.96648	2307.0935
158.95891	2323.1614
161.69167	2267.8816
169.91666	2072.0596
170.26212	2052.2297
181.59622	5380.7705
190.79585	2368.4453
217.10374	2411.8425
373.84894	2530.333
490.32169	2883.9426
735.8233	2742.6182
737.95422	2750.4753
772.6615	3407.5562
804.00696	2864.6411
1594.6064	3367.2454
1719.2975	3254.7686
END IONS

BEGIN IONS
TITLE=38687: Scan 79187 (rt=14648.1) [D:\L4aex-Pool22-080823-03a_20231130140117.raw]
PEPMASS=971.44598 35468.25
CHARGE=1+
SCANS=79187
RAWSCANS=sn79187
RTINSECONDS=14648.123
179.51093	2198.1399
181.60687	5046.0181
192.46045	2527.1685
196.40837	2257.0408
209.74742	2208.6104
302.19287	2826.158
402.51224	3453.2395
622.21686	2947.3372
840.67548	3026.4697
1409.3837	3508.3833
END IONS

BEGIN IONS
TITLE=38688: Scan 79188 (rt=14648.3) [D:\L4aex-Pool22-080823-03a_20231130140117.raw]
PEPMASS=571.36043 59311.344
CHARGE=2+
SCANS=79188
RAWSCANS=sn79188
RTINSECONDS=14648.302
109.59528	1684.3788
110.10283	1615.251
124.05056	1823.455
126.73331	1857.9983
140.99829	1922.0496
145.56958	1812.3914
155.88634	2259.4646
168.83388	2346.988
190.30583	2102.0977
194.11249	2158.9077
206.29715	2240.1689
212.34061	2236.8599
337.2319	2524.4973
425.6503	3130.5042
499.41385	2812.8252
517.42609	3712.387
589.01929	2812.4707
888.71851	3078.364
915.61572	2788.0068
916.63293	2971.6067
1107.4009	3127.6145
END IONS

BEGIN IONS
TITLE=38689: Scan 79190 (rt=14648.7) [D:\L4aex-Pool22-080823-03a_20231130140117.raw]
PEPMASS=1034.422 33452.094
CHARGE=2+
SCANS=79190
RAWSCANS=sn79190
RTINSECONDS=14648.658
158.06699	2138.1089
171.37778	2222.0303
191.13593	2494.1199
194.14818	2160.6653
205.6897	2211.1052
227.74463	2894.4231
366.23038	2356.0229
504.67258	2593.8525
605.38257	2553.2231
678.84265	2541.3364
894.08521	2641.6733
END IONS

BEGIN IONS
TITLE=38690: Scan 79192 (rt=14649) [D:\L4aex-Pool22-080823-03a_20231130140117.raw]
PEPMASS=889.23273 43261.406
CHARGE=1+
SCANS=79192
RAWSCANS=sn79192
RTINSECONDS=14649.016
149.41464	1910.2531
150.49922	2147.6946
159.3799	1904.8192
161.24515	1984.6207
163.535	1978.1697
186.9269	2286.927
187.35164	2247.071
225.69319	2548.082
510.23285	2613.9021
514.16107	2789.2869
963.96106	2712.0586
END IONS

BEGIN IONS
TITLE=38691: Scan 79193 (rt=14649.2) [D:\L4aex-Pool22-080823-03a_20231130140117.raw]
PEPMASS=1023.0684 38991.719
CHARGE=2+
SCANS=79193
RAWSCANS=sn79193
RTINSECONDS=14649.195
156.13544	2406.2871
159.1985	2159.3198
167.12579	2057.7478
181.79752	2058.3147
200.94972	2462.2358
201.53471	2237.0923
288.85535	2828.3745
811.3584	2907.0012
1108.5402	2913.9966
1836.1821	2851.803
END IONS

BEGIN IONS
TITLE=38692: Scan 79195 (rt=14649.6) [D:\L4aex-Pool22-080823-03a_20231130140117.raw]
PEPMASS=1066.0212 36066.188
CHARGE=3+
SCANS=79195
RAWSCANS=sn79195
RTINSECONDS=14649.554
171.45288	2035.0154
188.76282	2654.9133
227.90324	2532.1733
259.4202	2811.054
268.04971	2977.282
312.11325	2384.1438
346.55933	2503.3059
446.63571	3056.1001
859.32715	2834.0476
912.21698	3209.718
1875.9386	3156.6638
END IONS

BEGIN IONS
TITLE=38693: Scan 79198 (rt=14650.1) [D:\L4aex-Pool22-080823-03a_20231130140117.raw]
PEPMASS=832.32908 72800.375
CHARGE=1+
SCANS=79198
RAWSCANS=sn79198
RTINSECONDS=14650.096
139.23413	2488.408
177.09059	2509.1387
220.80356	2444.4998
222.20168	2385.4377
235.27437	2374.4312
239.09344	2419.3799
278.23676	2368.106
336.54788	2589.4792
355.07074	7016.1133
356.07083	3241.6418
489.93173	2720.1721
513.25421	2424.5212
527.83917	2653.5435
569.84778	2829.9531
594.29541	2570.4973
659.83929	2781.2075
834.97284	2768.6489
954.86444	2804.959
1396.6044	3123.9768
END IONS

BEGIN IONS
TITLE=38694: Scan 79199 (rt=14650.3) [D:\L4aex-Pool22-080823-03a_20231130140117.raw]
PEPMASS=1153.2734 62059.5
CHARGE=2+
SCANS=79199
RAWSCANS=sn79199
RTINSECONDS=14650.275
211.96057	2502.8362
228.74142	2640.249
233.38965	2441.166
234.43541	2589.5967
266.86371	2531.2788
295.87009	2815.178
315.01685	2493.241
338.20203	2820.3032
341.17526	2277.7031
344.81693	3031.4573
394.12006	2476.2271
415.54868	2454.343
685.45123	2497.0913
879.52295	3063.5457
905.25519	3521.0767
921.0896	3153.3613
1290.1514	2770.4363
1293.5048	2982.0259
1384.7585	3422.1729
1654.4727	3359.5645
END IONS

BEGIN IONS
TITLE=38695: Scan 79203 (rt=14651) [D:\L4aex-Pool22-080823-03a_20231130140117.raw]
PEPMASS=922.34418 55329.469
CHARGE=2+
SCANS=79203
RAWSCANS=sn79203
RTINSECONDS=14651.03
179.82983	2438.1453
181.94722	1845.3015
183.39714	2217.4814
185.03299	2415.3401
194.63159	2492.3618
208.62918	2856.5952
285.18542	2245.4248
287.8075	2591.7407
292.02167	3468.6128
292.88998	2403.5503
515.79816	2839.2668
538.20703	3027.1909
702.54578	3348.6907
1019.7231	3185.8931
END IONS

BEGIN IONS
TITLE=38696: Scan 79204 (rt=14651.2) [D:\L4aex-Pool22-080823-03a_20231130140117.raw]
PEPMASS=1044.936 40786.438
CHARGE=2+
SCANS=79204
RAWSCANS=sn79204
RTINSECONDS=14651.209
168.25179	2516.7295
173.77051	1993.7472
208.93857	2599.4534
249.90543	2417.0681
274.10327	2570.1951
281.39948	2852.8391
315.22412	2516.6084
330.31213	2451.7551
369.319	2427.7996
474.15829	3038.8933
1055.8325	2957.2405
1313.406	2674.4744
1865.2308	3027.4702
END IONS

BEGIN IONS
TITLE=38697: Scan 79207 (rt=14651.7) [D:\L4aex-Pool22-080823-03a_20231130140117.raw]
PEPMASS=969.25275 46747.781
CHARGE=2+
SCANS=79207
RAWSCANS=sn79207
RTINSECONDS=14651.746
165.41531	2128.8718
171.88106	2320.1924
177.45285	2119.9402
181.42038	2137.9587
184.50883	2161.032
185.08614	2562.656
189.41161	2225.4224
380.88821	2622.1812
619.63647	2648.9592
698.64795	2832.3008
809.31659	2644.4192
1027.7189	2679.0664
1050.5974	2906.9797
1214.1577	3219.9092
1287.1528	2631.2727
1816.6643	3951.7798
END IONS

BEGIN IONS
TITLE=38698: Scan 79208 (rt=14651.9) [D:\L4aex-Pool22-080823-03a_20231130140117.raw]
PEPMASS=578.86745 41085.406
CHARGE=2+
SCANS=79208
RAWSCANS=sn79208
RTINSECONDS=14651.925
107.21117	1407.0172
109.08371	1587.5138
128.7814	1963.2834
162.17491	2009.7806
162.18431	2219.459
340.00769	2571.8567
525.46667	4155.6699
586.99799	3396.321
733.85101	2865.6565
926.0116	2830.176
END IONS

BEGIN IONS
TITLE=38699: Scan 79211 (rt=14652.5) [D:\L4aex-Pool22-080823-03a_20231130140117.raw]
PEPMASS=925.14856 53894.656
CHARGE=2+
SCANS=79211
RAWSCANS=sn79211
RTINSECONDS=14652.462
162.42741	2321.5039
162.92255	2299.7019
167.12228	2090.2212
167.23543	2308.5798
173.11261	2320.1699
175.70935	2435.4492
200.31496	2083.7734
212.83459	2504.3896
217.76765	2254.2234
245.88535	2267.2156
253.36435	2548.2419
278.87228	2601.9172
300.93781	2460.219
553.24994	2777.7502
796.96747	2650.4314
975.80524	3614.3186
1843.0472	2985.8413
END IONS

BEGIN IONS
TITLE=38700: Scan 79218 (rt=14653.6) [D:\L4aex-Pool22-080823-03a_20231130140117.raw]
PEPMASS=1155.0879 32131.625
CHARGE=2+
SCANS=79218
RAWSCANS=sn79218
RTINSECONDS=14653.608
157.28516	2198.3103
190.1994	2559.0132
191.99652	2293.03
195.58546	2616.573
220.28944	2602.1418
230.63898	2653.5359
264.15018	2563.0237
290.70615	2453.5999
300.20575	2366.3782
326.66632	2451.0686
932.89081	3002.6765
END IONS

BEGIN IONS
TITLE=38701: Scan 79219 (rt=14653.9) [D:\L4aex-Pool22-080823-03a_20231130140117.raw]
PEPMASS=395.31522 230750.53
CHARGE=2+
SCANS=79219
RAWSCANS=sn79219
RTINSECONDS=14653.876
101.18246	1767.931
107.08569	2545.7939
109.1013	5190.7783
111.1175	2957.9976
121.02853	2045.427
121.06155	1699.1887
121.10147	2432.6599
123.11709	5673.9121
125.13241	2678.0598
127.05408	1862.5917
132.29593	2225.1604
135.11678	3078.5166
147.11746	2282.4329
149.1326	2892.8462
163.14821	3624.3689
163.19077	1893.1771
171.67357	2291.1606
172.09706	4305.3667
181.60818	2882.3206
195.17484	2463.5161
197.12877	2258.5037
205.67169	2624.0234
213.18056	2248.3125
249.84222	2431.187
317.28592	2465.9451
350.29929	2702.1663
359.29559	5265.2446
359.33109	5315.9453
376.38669	2463.0103
377.17557	3408.6946
377.30612	7434.4209
377.34171	9339.8955
395.12823	5259.8369
395.25891	38336.063
395.30353	2892.3174
395.38873	54896.266
400.38379	2413.4856
643.95349	2630.6243
660.52844	5607.311
684.57806	2924.9771
688.66107	2854.9863
END IONS

BEGIN IONS
TITLE=38702: Scan 79220 (rt=14654.1) [D:\L4aex-Pool22-080823-03a_20231130140117.raw]
PEPMASS=425.32578 128273.28
CHARGE=2+
SCANS=79220
RAWSCANS=sn79220
RTINSECONDS=14654.059
107.65746	1709.0935
109.10132	10178.539
111.11697	3686.0427
112.3292	2222.7485
121.10165	1980.6874
123.11696	4169.9683
132.18382	2022.652
135.11708	3070.6812
137.13263	2572.7598
137.43571	1781.1945
148.44243	2830.7966
149.13257	2205.9521
153.59636	2505.0488
155.07027	3369.3083
163.14842	2539.2
165.68748	2104.8928
175.98923	2485.5588
181.60785	2298.8042
184.32387	2352.3242
210.68494	2171.3767
210.9769	2166.0852
224.66495	2209.9082
267.91977	2562.2637
290.33435	2569.9636
371.25836	2880.092
371.29431	4122.7285
371.36783	5143.9038
375.65723	3197.4031
389.30753	4099.7036
389.34103	6755.3989
389.37787	8467.1689
407.38885	3512.1479
418.7099	2725.738
425.26941	2237.8057
425.28735	3709.4873
782.78766	2882.2886
END IONS

BEGIN IONS
TITLE=38703: Scan 79221 (rt=14654.2) [D:\L4aex-Pool22-080823-03a_20231130140117.raw]
PEPMASS=610.53943 161028.19
CHARGE=3+
SCANS=79221
RAWSCANS=sn79221
RTINSECONDS=14654.233
148.44882	4757.0156
149.04459	2775.6221
183.32381	1962.7299
221.08441	6601.0693
225.08012	2634.8394
239.09448	6664.5298
243.32426	2786.7307
267.7403	2567.165
275.48444	2297.3755
293.20865	3380.2644
299.06155	9549.8193
344.24359	2578.9675
355.0701	56066.848
356.07062	13279.504
373.07944	3211.8208
375.78149	2554.4805
384.56949	2491.405
400.98663	3089.7898
407.72076	2961.3591
415.03659	6237.3628
468.61786	3006.3755
489.05521	3369.405
757.79492	2735.5889
949.64563	2699.5488
END IONS

BEGIN IONS
TITLE=38704: Scan 79222 (rt=14654.4) [D:\L4aex-Pool22-080823-03a_20231130140117.raw]
PEPMASS=509.34552 100577.09
CHARGE=2+
SCANS=79222
RAWSCANS=sn79222
RTINSECONDS=14654.412
103.70117	1436.395
103.82607	1488.8032
115.19059	1810.3037
121.38078	1795.8062
138.82277	2054.9541
141.7083	2161.8428
143.45328	2037.573
154.9572	1977.4263
183.65755	2163.0986
210.241	2578.3572
226.30983	2429.8914
265.12173	2400.0469
357.73477	2958.6558
445.43988	2685.0042
455.31506	5692.4165
455.38864	4417.417
473.39984	7162.1772
473.43481	6856.6797
491.44617	6600.9966
509.31311	6945.79
529.63239	2814.0754
627.43506	2568.2627
635.5351	2605.8174
952.44598	2951.8674
958.29346	2918.5
END IONS

BEGIN IONS
TITLE=38705: Scan 79223 (rt=14654.6) [D:\L4aex-Pool22-080823-03a_20231130140117.raw]
PEPMASS=1183.8599 48690.688
CHARGE=2+
SCANS=79223
RAWSCANS=sn79223
RTINSECONDS=14654.591
158.57231	2352.9001
178.7569	2057.1072
181.59578	3892.6741
197.86436	2336.4966
229.01874	2139.5925
238.52991	2484.7861
246.54167	2666.7141
342.34415	2659.4473
349.42242	2689.1353
426.35187	2880.8752
1098.8171	2781.0417
1140.1704	2803.5754
1461.3442	3068.9014
1954.1362	2995.4678
END IONS

BEGIN IONS
TITLE=38706: Scan 79224 (rt=14654.8) [D:\L4aex-Pool22-080823-03a_20231130140117.raw]
PEPMASS=1152.7256 31578.313
CHARGE=2+
SCANS=79224
RAWSCANS=sn79224
RTINSECONDS=14654.77
166.63982	2365.9524
170.63831	2136.9722
203.08894	2022.751
218.21182	2244.9302
224.02454	2744.9241
228.82257	2678.1482
231.15604	2307.2334
324.09821	2674.2625
336.86597	2796.0078
720.0451	3147.6912
936.89246	2709.1606
END IONS

BEGIN IONS
TITLE=38707: Scan 79225 (rt=14655) [D:\L4aex-Pool22-080823-03a_20231130140117.raw]
PEPMASS=593.01727 97662.844
CHARGE=2+
SCANS=79225
RAWSCANS=sn79225
RTINSECONDS=14654.95
113.9669	1401.5703
129.05629	2147.3867
146.69243	2047.4806
148.44841	2626.4968
200.18251	2438.9067
202.04771	2458.9568
221.08386	3069.7886
239.09428	2829.0608
260.46539	2698.2925
285.0101	7134.5454
299.06076	2880.3735
322.27231	14825.351
355.07025	21363.99
476.6738	3018.3647
557.4505	2899.5457
592.46124	3112.3943
593.47827	2693.5439
715.97052	2592.6907
1175.2871	3266.6782
END IONS

BEGIN IONS
TITLE=38708: Scan 79226 (rt=14655.1) [D:\L4aex-Pool22-080823-03a_20231130140117.raw]
PEPMASS=701.38861 56088.219
CHARGE=2+
SCANS=79226
RAWSCANS=sn79226
RTINSECONDS=14655.13
139.05231	1896.7534
147.21739	1960.0397
152.22418	1814.4521
172.75208	2197.8064
223.54602	3071.0669
284.26257	2304.1047
348.43069	2802.4854
426.97116	2657.9749
452.49158	2727.0808
525.9212	2710.9163
701.53186	4616.229
758.40015	3038.6738
831.35107	2824.3303
895.74811	2615.5479
928.88983	3031.6216
962.44867	2591.8269
1334.1874	3130.3425
END IONS

BEGIN IONS
TITLE=38709: Scan 79227 (rt=14655.3) [D:\L4aex-Pool22-080823-03a_20231130140117.raw]
PEPMASS=432.88525 303562.63
CHARGE=3+
SCANS=79227
RAWSCANS=sn79227
RTINSECONDS=14655.306
121.10128	2701.2478
121.72118	1801.1284
121.84165	1790.1903
123.11689	3180.6321
126.23583	1812.2341
128.33331	2395.2317
132.43381	1671.4857
135.11693	1889.6721
136.74539	1762.4305
138.0379	1711.9716
176.22597	2468.908
184.37437	2136.7024
187.25655	3282.3572
197.12958	2346.7883
210.95056	3840.4246
226.72784	2381.1582
397.2735	3026.4114
397.3468	3291.9946
414.30957	2786.646
415.06146	2979.8428
415.28397	11210.567
415.32016	8590.582
415.35934	4505.4487
415.39392	7371.8877
432.27951	3285.3123
432.3569	3919.9817
432.39087	10603.668
433.25723	9819.0928
433.293	26888.791
433.32971	37555.895
433.36612	82430.211
433.40311	22142.504
452.30173	2735.1423
489.13861	2575.2771
496.08676	2746.8162
566.35876	2711.519
927.75336	2719.0732
1168.3503	2737.9126
END IONS

BEGIN IONS
TITLE=38710: Scan 79228 (rt=14655.5) [D:\L4aex-Pool22-080823-03a_20231130140117.raw]
PEPMASS=595.49286 49087.875
CHARGE=3+
SCANS=79228
RAWSCANS=sn79228
RTINSECONDS=14655.482
148.44897	2583.7256
174.26091	2155.9424
182.59674	2251.5254
221.18179	2234.6973
261.57538	2416.7358
338.09143	2408.7241
356.07111	3000.9121
442.12256	2560.9871
448.80447	2926.5217
580.55237	2855.2876
710.59155	2690.426
1247.2469	3278.6396
END IONS

BEGIN IONS
TITLE=38711: Scan 79229 (rt=14655.7) [D:\L4aex-Pool22-080823-03a_20231130140117.raw]
PEPMASS=1013.3381 44535.281
CHARGE=3+
SCANS=79229
RAWSCANS=sn79229
RTINSECONDS=14655.661
162.75818	2130.6145
181.59546	3546.9126
185.58066	2423.4338
193.92613	2135.7097
206.11653	2199.6001
236.84837	3010.9253
299.84833	2466.1663
624.67218	2833.2585
775.73364	2660.2075
936.19165	2989.0459
1138.9088	2562.5823
1336.8596	2913.4702
1636.4785	3403.8618
END IONS

BEGIN IONS
TITLE=38712: Scan 79230 (rt=14655.8) [D:\L4aex-Pool22-080823-03a_20231130140117.raw]
PEPMASS=996.80487 52448.188
CHARGE=3+
SCANS=79230
RAWSCANS=sn79230
RTINSECONDS=14655.845
182.98482	2404.2146
186.71425	2370.1914
200.28183	2423.5422
201.11513	2513.0552
239.5576	2364.5791
254.34122	2231.2488
255.20944	2508.8821
267.56485	2181.9531
286.19714	2591.2891
352.98129	2580.8584
360.01685	2430.2468
444.68805	2928.9211
553.81604	2465.8872
826.32556	3069.3533
1096.7517	3321.1636
1985.281	2962.707
END IONS

BEGIN IONS
TITLE=38713: Scan 79231 (rt=14656) [D:\L4aex-Pool22-080823-03a_20231130140117.raw]
PEPMASS=1057.5914 50261.969
CHARGE=2+
SCANS=79231
RAWSCANS=sn79231
RTINSECONDS=14656.024
168.50632	2069.4036
176.58968	2595.844
177.63443	2549.5208
181.59593	4152.4189
213.99733	2495.6172
245.94728	2463.5923
264.2038	2647.4167
268.74298	2679.7542
451.6665	2426.2656
545.73431	2527.6028
683.89435	2766.71
1336.5441	2761.135
1546.7693	3125.0366
1912.1168	2738.8223
1957.0226	3057.0779
END IONS

BEGIN IONS
TITLE=38714: Scan 79232 (rt=14656.2) [D:\L4aex-Pool22-080823-03a_20231130140117.raw]
PEPMASS=1109.8558 56356.656
CHARGE=3+
SCANS=79232
RAWSCANS=sn79232
RTINSECONDS=14656.204
163.21758	2092.395
173.2146	2223.3477
175.10393	2185.1838
184.28995	2262.3733
186.51364	2222.2163
203.85504	2749.926
204.83859	2140.2334
238.63297	2498.2341
825.15192	2907.002
841.78766	2860.9385
1001.0004	2852.9014
1010.2919	2718.167
1188.2832	2812.8528
1232.8119	2797.1526
1339.8971	3438.1414
1386.9771	3386.9404
1930.1851	3338.9783
END IONS

BEGIN IONS
TITLE=38715: Scan 79233 (rt=14656.4) [D:\L4aex-Pool22-080823-03a_20231130140117.raw]
PEPMASS=840.99438 82097.188
CHARGE=2+
SCANS=79233
RAWSCANS=sn79233
RTINSECONDS=14656.384
148.38948	2400.4534
148.41617	2626.4438
148.42499	4128.6797
148.43414	7098.1309
148.45424	9165.6533
148.46306	6167.4946
148.48137	3365.2627
148.49054	4032.2214
149.37938	1942.0375
169.84462	2395.9331
176.59201	1979.8915
195.30756	2161.4365
301.03897	2547.7402
426.57614	2770.8308
1199.7616	3058.969
1544.6326	3605.1082
END IONS

BEGIN IONS
TITLE=38716: Scan 79236 (rt=14657.1) [D:\L4aex-Pool22-080823-03a_20231130140117.raw]
PEPMASS=1170.4984 50152.25
CHARGE=3+
SCANS=79236
RAWSCANS=sn79236
RTINSECONDS=14657.073
159.49257	2113.9702
167.33444	2140.5664
181.60759	5757.21
182.49533	1979.7698
258.97458	2693.3179
306.55545	2760.2625
358.24438	2526.7783
398.52182	2888.2107
458.11987	2776.3179
636.49951	3006.3484
916.30377	3020.5696
1515.4691	3336.2903
1641.2313	2743.947
1847.5844	3392.3232
END IONS

BEGIN IONS
TITLE=38717: Scan 79239 (rt=14657.7) [D:\L4aex-Pool22-080823-03a_20231130140117.raw]
PEPMASS=1130.885 49198.125
CHARGE=3+
SCANS=79239
RAWSCANS=sn79239
RTINSECONDS=14657.741
167.56966	2484.3779
171.69177	2424.0249
177.82109	2347.5559
187.9593	2499.8867
189.4269	2140.5166
216.09521	2220.8174
222.34949	2171.9807
237.00185	2337.1802
344.03717	2690.4893
392.13351	2805.5552
436.29404	2881.2798
478.56622	2527.0339
831.82184	2996.804
1516.111	2962.7173
END IONS

BEGIN IONS
TITLE=38718: Scan 79240 (rt=14657.9) [D:\L4aex-Pool22-080823-03a_20231130140117.raw]
PEPMASS=1212.5784 43339.5
CHARGE=2+
SCANS=79240
RAWSCANS=sn79240
RTINSECONDS=14657.921
176.4241	2345.2368
177.57507	2339.4463
181.60718	3051.5188
243.18233	2212.8489
275.01404	2251.9492
339.01721	2260.2935
341.77866	2487.2942
422.74893	2695.4905
550.74695	2872.5166
597.84851	2884.4446
700.00775	3088.8401
855.19086	2965.5933
953.78821	2767.0295
1523.1088	3114.0754
1946.3232	2810.8235
END IONS

BEGIN IONS
TITLE=38719: Scan 79242 (rt=14658.3) [D:\L4aex-Pool22-080823-03a_20231130140117.raw]
PEPMASS=1133.0723 45126.5
CHARGE=3+
SCANS=79242
RAWSCANS=sn79242
RTINSECONDS=14658.28
161.11638	2108.0876
203.71315	2228.5117
204.41089	2532.8696
240.76579	2213.8081
250.60397	2630.9189
255.14844	2695.1199
331.43387	2203.9365
380.39017	2896.7471
498.08835	2693.1384
868.65021	2884.3655
1036.4918	2657.0859
1647.9781	3185.6575
1804.0017	2812.6492
END IONS

BEGIN IONS
TITLE=38720: Scan 79243 (rt=14658.5) [D:\L4aex-Pool22-080823-03a_20231130140117.raw]
PEPMASS=959.31835 31109.625
CHARGE=1+
SCANS=79243
RAWSCANS=sn79243
RTINSECONDS=14658.46
165.89931	2441.0635
181.93401	2093.8972
187.38979	2434.6243
191.39281	2282.2576
273.03198	2265.2476
653.41217	3312.0842
689.82654	2914.5972
1035.6484	3100.4314
1459.1001	2889.2385
1693.6765	2809.8943
END IONS

BEGIN IONS
TITLE=38721: Scan 79245 (rt=14658.8) [D:\L4aex-Pool22-080823-03a_20231130140117.raw]
PEPMASS=1117.7255 46818.094
CHARGE=1+
SCANS=79245
RAWSCANS=sn79245
RTINSECONDS=14658.818
171.31161	1996.524
185.48114	2049.7004
185.49112	2430.7375
194.17296	2088.4414
224.84776	2280.3933
229.01527	2333.5027
304.03845	2496.7346
316.34204	2755.7869
341.72125	2548.9932
383.34088	2396.061
506.41995	2813.854
516.09869	2494.269
754.82501	2685.2712
791.55579	2642.2363
1128.8868	2933.1416
END IONS

BEGIN IONS
TITLE=38722: Scan 79246 (rt=14659) [D:\L4aex-Pool22-080823-03a_20231130140117.raw]
PEPMASS=1095.5867 60946.281
CHARGE=2+
SCANS=79246
RAWSCANS=sn79246
RTINSECONDS=14658.997
190.69574	2366.8418
198.48802	2175.2161
205.69287	2327.196
213.00957	2585.459
217.75215	2507.895
255.32568	2436.0117
257.75647	2283.5911
326.63467	2541.7927
328.34973	2530.1675
342.84167	2550.0388
363.22818	2657.74
378.34888	2702.5684
457.44086	3584.5352
623.00671	3456.0195
634.93823	3102.8486
928.46313	3318.4414
964.6637	2853.751
1833.0111	3338.7646
END IONS

BEGIN IONS
TITLE=38723: Scan 79247 (rt=14659.2) [D:\L4aex-Pool22-080823-03a_20231130140117.raw]
PEPMASS=1138.4305 49709.063
CHARGE=3+
SCANS=79247
RAWSCANS=sn79247
RTINSECONDS=14659.177
180.97264	2305.6641
181.60718	3569.6746
186.08084	2477.9473
186.42981	2475.0117
210.08047	2562.2139
261.63162	2325.0139
273.67291	2635.2485
295.33136	2946.4255
297.16272	2718.5576
420.78992	2961.0132
491.64133	2884.9282
935.30774	2737.5203
1469.4447	2981.1956
1551.3367	3198.5188
1766.3898	3256.7266
END IONS

BEGIN IONS
TITLE=38724: Scan 79248 (rt=14659.4) [D:\L4aex-Pool22-080823-03a_20231130140117.raw]
PEPMASS=904.70688 43917.219
CHARGE=1+
SCANS=79248
RAWSCANS=sn79248
RTINSECONDS=14659.357
161.35213	1905.7924
184.38113	2223.2134
186.28369	2429.4248
208.75891	2104.5139
237.83711	2713.1655
261.90311	2856.7891
423.15979	2502.876
433.43484	2907.1641
1312.1998	2733.3918
1331.9268	2893.5818
1626.1012	3094.2471
END IONS

BEGIN IONS
TITLE=38725: Scan 79250 (rt=14659.7) [D:\L4aex-Pool22-080823-03a_20231130140117.raw]
PEPMASS=848.32239 36467.625
CHARGE=3+
SCANS=79250
RAWSCANS=sn79250
RTINSECONDS=14659.719
161.81047	2033.2404
185.52455	2008.2113
212.78964	2148.5393
256.69662	2412.8748
277.49969	2526.6589
282.76541	2451.2063
360.74054	3210.9082
458.06104	2704.3308
561.06427	2715.9128
612.23413	3161.0261
1096.2559	3067.1765
END IONS

BEGIN IONS
TITLE=38726: Scan 79253 (rt=14660.2) [D:\L4aex-Pool22-080823-03a_20231130140117.raw]
PEPMASS=858.96893 41339.219
CHARGE=3+
SCANS=79253
RAWSCANS=sn79253
RTINSECONDS=14660.162
159.87338	2210.8079
190.12233	2384.7834
201.8127	2485.5884
242.03381	2546.948
276.23886	2595.6748
295.9068	2682.3906
335.72247	3005.4128
575.05896	2704.1875
891.39343	3167.772
997.43799	3174.697
1080.1534	3104.9592
END IONS

BEGIN IONS
TITLE=38727: Scan 79254 (rt=14660.4) [D:\L4aex-Pool22-080823-03a_20231130140117.raw]
PEPMASS=1092.4948 65114.25
CHARGE=1+
SCANS=79254
RAWSCANS=sn79254
RTINSECONDS=14660.423
159.82819	2106.5691
181.60719	7443.6968
192.18201	2538.7146
200.88556	2313.46
204.7222	2353.3347
257.08295	2377.5942
275.3056	2799.5896
479.64395	2840.8796
759.59265	3011.9382
780.06171	3008.7046
805.4837	2880.6333
850.19049	2508.9844
940.71204	3120.8655
969.35876	2925.7791
1293.4281	2742.1157
1349.3613	2604.8115
1607.3397	3915.229
1750.4501	2980.9866
1902.8647	2653.2131
END IONS

BEGIN IONS
TITLE=38728: Scan 79257 (rt=14661) [D:\L4aex-Pool22-080823-03a_20231130140117.raw]
PEPMASS=754.40047 39972.719
CHARGE=1+
SCANS=79257
RAWSCANS=sn79257
RTINSECONDS=14661.002
172.85542	1996.2338
195.51328	2321.9119
219.78302	2867.5999
233.43719	2284.7615
267.92886	2450.0371
311.1239	2918.8152
389.77487	2653.3569
415.53445	2388.7422
491.99768	2770.1602
1174.1162	2960.5649
END IONS

BEGIN IONS
TITLE=38729: Scan 79258 (rt=14661.2) [D:\L4aex-Pool22-080823-03a_20231130140117.raw]
PEPMASS=1160.8171 42264.75
CHARGE=3+
SCANS=79258
RAWSCANS=sn79258
RTINSECONDS=14661.182
171.77396	2156.186
183.09152	2342.7971
194.64258	2622.9661
206.62845	2055.4968
215.77591	2625.9592
249.77182	2663.2471
308.3501	2302.509
309.27026	2855.312
385.06485	2799.6802
649.08014	2752.0313
681.99945	2656.5339
1094.7028	2788.4783
1774.9449	2953.0396
END IONS

BEGIN IONS
TITLE=38730: Scan 79263 (rt=14662.1) [D:\L4aex-Pool22-080823-03a_20231130140117.raw]
PEPMASS=760.21871 53054.5
CHARGE=1+
SCANS=79263
RAWSCANS=sn79263
RTINSECONDS=14662.078
148.44881	2047.8146
149.31847	1948.4637
149.5694	1918.1406
151.36684	1927.6746
153.89038	2329.325
162.7224	2572.4136
183.63574	2158.5352
207.33981	2072.8447
298.50415	2690.0427
315.17038	2683.4429
432.01138	2579.4226
598.1806	2679.0852
915.08813	2941.582
END IONS

BEGIN IONS
TITLE=38731: Scan 79264 (rt=14662.3) [D:\L4aex-Pool22-080823-03a_20231130140117.raw]
PEPMASS=1271.1219 44657.438
CHARGE=2+
SCANS=79264
RAWSCANS=sn79264
RTINSECONDS=14662.257
180.14751	2079.7576
184.58418	2029.7593
197.74782	2135.1492
206.49147	2551.8306
218.83925	2116.394
324.85086	2384.1021
391.26825	2744.9624
444.94638	2448.1023
498.25418	2796.6123
577.64526	2776.2893
640.30042	2763.4543
933.34399	2850.1042
999.86292	3090.8171
1091.6735	3245.2793
END IONS

BEGIN IONS
TITLE=38732: Scan 79265 (rt=14662.4) [D:\L4aex-Pool22-080823-03a_20231130140117.raw]
PEPMASS=874.75283 34547.969
CHARGE=1+
SCANS=79265
RAWSCANS=sn79265
RTINSECONDS=14662.437
174.12711	2811.5916
218.43456	2276.8066
225.10925	2292.9924
253.54189	2158.9189
336.14081	2610.4412
409.25055	2481.8098
642.40015	2782.2515
830.55267	2733.2075
1749.9659	2699.1016
1776.5483	2999.7749
1946.7745	2997.8857
END IONS

BEGIN IONS
TITLE=38733: Scan 79267 (rt=14662.8) [D:\L4aex-Pool22-080823-03a_20231130140117.raw]
PEPMASS=1059.3579 45612.844
CHARGE=1+
SCANS=79267
RAWSCANS=sn79267
RTINSECONDS=14662.795
183.77084	2402.3362
260.83917	2744.5928
289.56796	2337.6345
331.71207	2486.9927
366.86307	2292.9695
485.04764	3291.8928
534.01056	2398.4971
561.97028	2634.166
689.91876	3285.5332
1247.6835	2948.0701
1389.4553	3252.136
1499.3218	2725.8127
END IONS

BEGIN IONS
TITLE=38734: Scan 79268 (rt=14663) [D:\L4aex-Pool22-080823-03a_20231130140117.raw]
PEPMASS=1127.4675 41794.188
CHARGE=1+
SCANS=79268
RAWSCANS=sn79268
RTINSECONDS=14662.975
169.21896	2305.1514
178.07643	2403.0793
181.43471	2291.8027
184.06746	2349.9915
195.1949	2242.0134
243.00101	2587.8364
285.76758	2548.365
381.8877	2618.4641
441.44965	2721.6851
485.43826	2670.1328
685.94604	2705.6648
733.76941	2981.2275
1041.9915	2916.5088
1145.8599	3074.6689
END IONS

BEGIN IONS
TITLE=38735: Scan 79273 (rt=14663.9) [D:\L4aex-Pool22-080823-03a_20231130140117.raw]
PEPMASS=1209.1903 47135.125
CHARGE=3+
SCANS=79273
RAWSCANS=sn79273
RTINSECONDS=14663.907
165.75653	2789.2251
181.60725	3209.123
188.28941	2560.2048
208.65395	2255.9033
265.92542	2139.1147
284.60742	2408.9265
300.85443	2368.052
310.83853	2736.7068
446.61688	2875.7124
547.07813	2686.2864
579.9917	3225.0496
642.92914	2641.751
723.77734	2641.6633
1070.2598	3021.0244
1149.3335	3080.4004
END IONS

BEGIN IONS
TITLE=38736: Scan 79274 (rt=14664.1) [D:\L4aex-Pool22-080823-03a_20231130140117.raw]
PEPMASS=612.26898 94928.281
CHARGE=4+
SCANS=79274
RAWSCANS=sn79274
RTINSECONDS=14664.087
147.68456	1910.3549
157.19675	2399.644
161.55441	2308.272
161.76355	2272.5759
192.54387	2889.1074
219.19572	2362.6162
220.41205	2399.7991
240.85211	2473.1799
283.54611	2332.2773
289.48914	2402.6353
299.88474	2396.1167
334.03308	2447.9727
338.63263	2617.3655
345.59662	2955.7397
355.06979	9624.335
356.0708	6816.3232
357.06888	10403.961
445.21835	2718.2944
468.42264	2451.8071
528.9809	3524.6406
613.86572	2767.0156
630.3714	2783.2651
1376.1479	3071.8467
1548.4917	3189.6465
END IONS

BEGIN IONS
TITLE=38737: Scan 79279 (rt=14665) [D:\L4aex-Pool22-080823-03a_20231130140117.raw]
PEPMASS=724.64791 47261.594
CHARGE=1+
SCANS=79279
RAWSCANS=sn79279
RTINSECONDS=14664.979
131.24338	1693.8124
161.70062	3160.6177
170.39578	1995.9098
188.41478	2530.9231
278.13397	2608.6348
809.11163	3204.4963
901.94165	2763.1724
1096.38	2862.7837
1131.793	3150.3176
1399.9679	2931.0461
END IONS

BEGIN IONS
TITLE=38738: Scan 79280 (rt=14665.2) [D:\L4aex-Pool22-080823-03a_20231130140117.raw]
PEPMASS=1224.9525 44454.656
CHARGE=1+
SCANS=79280
RAWSCANS=sn79280
RTINSECONDS=14665.157
189.30504	2110.8645
269.3725	2587.3955
272.18109	2269.2053
310.25494	2780.7439
416.89447	2832.2681
546.7337	2551.6438
702.74713	2751.0693
726.92737	3073.0068
762.96857	2869.1694
1724.1544	2827.24
1823.4067	3173.2166
1851.7231	3055.5757
END IONS

BEGIN IONS
TITLE=38739: Scan 79281 (rt=14665.3) [D:\L4aex-Pool22-080823-03a_20231130140117.raw]
PEPMASS=990.93965 54463.438
CHARGE=1+
SCANS=79281
RAWSCANS=sn79281
RTINSECONDS=14665.337
158.82411	1791.6046
159.91341	2138.6733
208.86382	2390.0505
240.56119	2227.0127
240.92285	2200.8977
265.77179	2295.7051
314.12036	2562.7583
418.2648	3121.9883
556.68567	2707.3918
806.21509	2990.968
983.28503	3320.0681
1218.7429	3024.8525
1624.3118	3516.7156
END IONS

BEGIN IONS
TITLE=38740: Scan 79282 (rt=14665.5) [D:\L4aex-Pool22-080823-03a_20231130140117.raw]
PEPMASS=1460.4122 56173.875
CHARGE=3+
SCANS=79282
RAWSCANS=sn79282
RTINSECONDS=14665.517
167.55641	2369.5703
167.74677	2190.9631
203.03683	3234.6982
218.99101	2740.4731
275.20074	2432.6016
286.28775	2301.3359
508.5477	2468.1621
561.91089	2990.3342
705.31384	2780.4824
705.40308	2966.8608
787.06946	2567.3022
1250.593	2651.7432
1282.775	3181.6731
1292.7782	2987.2131
1337.7808	2617.1572
1559.1486	3092.3843
1590.72	2825.479
1875.0551	3026.1221
END IONS

BEGIN IONS
TITLE=38741: Scan 79285 (rt=14666.1) [D:\L4aex-Pool22-080823-03a_20231130140117.raw]
PEPMASS=1018.2234 33370.563
CHARGE=2+
SCANS=79285
RAWSCANS=sn79285
RTINSECONDS=14666.058
178.72464	2188.4094
241.68684	2284.772
249.74675	2508.5955
267.4024	2363.8894
317.71548	2949.573
336.31903	2771.1365
589.68524	2592.9644
628.39172	3028.5884
888.15216	3562.0576
1114.2316	2657.9268
END IONS

BEGIN IONS
TITLE=38742: Scan 79288 (rt=14666.6) [D:\L4aex-Pool22-080823-03a_20231130140117.raw]
PEPMASS=495.44067 140214.31
CHARGE=2+
SCANS=79288
RAWSCANS=sn79288
RTINSECONDS=14666.587
108.09918	1511.2775
121.80812	1761.4939
125.41959	1764.7288
126.68286	1685.4008
137.65625	1861.0781
139.07561	3373.1958
146.14151	2120.7114
157.08585	3252.5208
181.59619	2300.0989
185.06459	2395.8164
211.28955	2218.5669
264.16068	2468.0896
340.00513	50937.879
341.00851	4680.877
443.42349	2408.9929
460.42346	3066.6418
461.43726	3225.0859
478.43326	5785.8423
479.44431	3010.3154
496.23837	3237.0972
496.27658	6887.6709
497.20004	3417.8765
497.31219	4727.8594
514.09332	6910.9507
514.87598	2789.5723
747.96851	2637.7646
END IONS

BEGIN IONS
TITLE=38743: Scan 79289 (rt=14666.8) [D:\L4aex-Pool22-080823-03a_20231130140117.raw]
PEPMASS=1022.3184 31081.688
CHARGE=2+
SCANS=79289
RAWSCANS=sn79289
RTINSECONDS=14666.81
181.59781	3544.9902
212.92355	2078.6658
213.77992	2627.5896
244.9196	2105.8284
246.4109	2693.1248
303.15067	2676.6604
423.95541	2609.0554
517.79022	2452.907
1099.8558	2778.9326
1246.3146	2896.0444
END IONS

BEGIN IONS
TITLE=38744: Scan 79292 (rt=14667.3) [D:\L4aex-Pool22-080823-03a_20231130140117.raw]
PEPMASS=1130.8638 43701.469
CHARGE=1+
SCANS=79292
RAWSCANS=sn79292
RTINSECONDS=14667.343
163.85602	2150.6384
203.49156	2370.1125
227.81801	2336.6367
243.39876	2563.3091
244.28888	3003.5415
254.76852	2417.0396
293.44287	2913.0991
309.95438	2601.6704
459.19348	2936.5515
569.80945	2662.4431
621.82855	2704.2266
924.83789	3050.3474
1218.1897	3325.9485
END IONS

BEGIN IONS
TITLE=38745: Scan 79293 (rt=14667.5) [D:\L4aex-Pool22-080823-03a_20231130140117.raw]
PEPMASS=823.30194 44914.656
CHARGE=1+
SCANS=79293
RAWSCANS=sn79293
RTINSECONDS=14667.523
136.23526	1638.7917
136.95418	1720.6091
149.74789	2172.4822
190.35948	2323.0044
214.0558	2879.1626
255.60014	2239.5891
265.14536	2547.0645
320.6777	2291.4067
337.00342	2606.1206
389.11243	3271.8096
458.1066	3013.8291
END IONS

BEGIN IONS
TITLE=38746: Scan 79295 (rt=14667.9) [D:\L4aex-Pool22-080823-03a_20231130140117.raw]
PEPMASS=980.91101 67656.625
CHARGE=3+
SCANS=79295
RAWSCANS=sn79295
RTINSECONDS=14667.884
158.49878	2437.1943
174.19226	2652.5034
181.60667	7981.6802
185.60181	2139.0002
201.18053	2250.196
226.8103	2363.1575
270.07004	2198.6262
278.5903	2608.249
397.20789	3337.356
430.71838	2768.0195
431.16168	2661.5146
488.26962	2647.9937
540.15662	2699.8792
547.2403	3174.4976
778.99011	3067.7683
798.53925	2934.5845
1004.6758	2897.2358
1252.8694	3076.9155
1783.9684	2951.2065
1961.3746	3364.1648
1983.1581	2761.9265
END IONS

BEGIN IONS
TITLE=38747: Scan 79297 (rt=14668.2) [D:\L4aex-Pool22-080823-03a_20231130140117.raw]
PEPMASS=856.04539 51687.438
CHARGE=1+
SCANS=79297
RAWSCANS=sn79297
RTINSECONDS=14668.244
148.44919	2329.3408
162.24681	1974.2413
195.04198	2272.8948
208.30338	2118.7637
230.36754	2459.3557
294.77698	2485.7993
348.74872	2508.8362
488.91373	3244.1372
729.51941	2895.8301
984.37354	3065.3948
987.26465	2944.2566
1041.3568	3343.1328
1143.0009	2879.0889
1182.7638	2949.7107
1326.2993	2871.0618
1460.0459	2993.437
END IONS

BEGIN IONS
TITLE=38748: Scan 79299 (rt=14668.6) [D:\L4aex-Pool22-080823-03a_20231130140117.raw]
PEPMASS=1136.1711 45294.438
CHARGE=3+
SCANS=79299
RAWSCANS=sn79299
RTINSECONDS=14668.6
156.96779	1938.8983
178.14565	2712.999
182.52466	2315.4058
190.58524	2287.1196
226.04707	2458.5327
298.45386	2448.5896
318.21585	2251.3823
336.32574	2306.8616
394.48959	2423.0369
457.44241	2911.5996
538.50635	2712.175
620.74182	2844.542
646.02142	3312.887
756.17462	2936.4158
812.32324	3350.5789
1595.6323	2777.1616
END IONS

BEGIN IONS
TITLE=38749: Scan 79301 (rt=14669) [D:\L4aex-Pool22-080823-03a_20231130140117.raw]
PEPMASS=1283.5803 41623.719
CHARGE=3+
SCANS=79301
RAWSCANS=sn79301
RTINSECONDS=14668.959
175.71736	2373.9634
204.72542	2188.7959
327.57101	2363.6357
398.9454	2779.7104
469.05859	2450.696
475.31531	2827.7476
481.89719	2387.3708
491.65225	2475.0427
848.04224	2891.49
1098.5112	3380.0012
1290.9293	2856.7258
1732.6187	3514.7061
END IONS

BEGIN IONS
TITLE=38750: Scan 79302 (rt=14669.1) [D:\L4aex-Pool22-080823-03a_20231130140117.raw]
PEPMASS=815.21328 51447.906
CHARGE=1+
SCANS=79302
RAWSCANS=sn79302
RTINSECONDS=14669.139
168.19508	2478.1714
174.55188	2525.3711
181.60596	3783.6182
215.07188	2259.51
262.76428	2569.5444
344.96182	2657.644
355.06992	8718.542
444.70987	2748.9585
447.86798	2551.7192
483.5318	2492.168
504.25485	2581.752
937.46289	2699.3901
1059.6978	2694.8872
1068.7017	2881.1904
1590.7793	3044.6738
END IONS

BEGIN IONS
TITLE=38751: Scan 79313 (rt=14671.1) [D:\L4aex-Pool22-080823-03a_20231130140117.raw]
PEPMASS=1179.5385 43353.719
CHARGE=2+
SCANS=79313
RAWSCANS=sn79313
RTINSECONDS=14671.135
166.44356	2207.0979
174.10262	2916.0547
181.26509	2410.6709
227.32617	2064.876
271.37479	2699.6199
462.51266	2804.1641
676.22955	2662.7542
694.93036	3075.5146
930.92279	3705.2498
1167.7096	2944.8828
1486.7123	4045.5796
1856.7166	3313.5547
1945.9626	3073.7017
END IONS

BEGIN IONS
TITLE=38752: Scan 79316 (rt=14671.7) [D:\L4aex-Pool22-080823-03a_20231130140117.raw]
PEPMASS=1072.9385 54245.125
CHARGE=2+
SCANS=79316
RAWSCANS=sn79316
RTINSECONDS=14671.672
180.89915	2191.4177
191.18097	2408.3098
212.53896	2355.407
249.78946	2462.7043
382.76245	2388.8059
405.65244	2534.4844
443.14474	2754.3811
491.6987	2572.2673
797.74023	2692.7322
1034.0923	2952.2808
1059.1364	2658.106
1067.5946	3797.8062
1407.5485	3035.9602
1692.2164	2645.6909
1779.1216	3051.1492
END IONS

BEGIN IONS
TITLE=38753: Scan 79317 (rt=14671.9) [D:\L4aex-Pool22-080823-03a_20231130140117.raw]
PEPMASS=1139.8763 43208.125
CHARGE=2+
SCANS=79317
RAWSCANS=sn79317
RTINSECONDS=14671.856
177.74352	2356.4971
181.60661	5429.3013
186.96564	2362.1289
213.3342	2087.6155
252.79572	2771.2356
409.85028	2903.7437
412.54614	3108.8967
1043.3098	3046.4146
1090.0026	3287.5
1322.9792	3167.3818
1807.2163	3046.6467
1960.2344	3837.4497
END IONS

BEGIN IONS
TITLE=38754: Scan 79318 (rt=14672) [D:\L4aex-Pool22-080823-03a_20231130140117.raw]
PEPMASS=1014.0428 53535.656
CHARGE=3+
SCANS=79318
RAWSCANS=sn79318
RTINSECONDS=14672.036
167.68056	2239.979
217.97246	2586.2664
217.98489	2224.5352
244.07027	2157.9944
261.04211	2826.3748
321.65338	2894.0439
340.02982	2942.2737
356.93298	2748.7766
435.93958	2734.4119
506.23605	2800.3682
562.51434	2660.4355
621.25745	2931.7683
1319.7439	3018.3286
1552.9882	2984.5408
1872.6559	2780.9465
END IONS

BEGIN IONS
TITLE=38755: Scan 79319 (rt=14672.2) [D:\L4aex-Pool22-080823-03a_20231130140117.raw]
PEPMASS=1168.5597 47673.031
CHARGE=2+
SCANS=79319
RAWSCANS=sn79319
RTINSECONDS=14672.215
160.26935	2160.2231
168.97414	2280.5198
169.59641	2025.0973
185.83862	2385.3899
303.40283	2709.7976
305.64496	2589.4751
343.75452	3092.3152
407.19162	2429.4275
424.48059	2587.5547
554.90137	2529.9946
565.61426	2550.6641
697.91406	2841.522
722.89966	2565.4304
800.20203	2844.0083
1002.097	3130.5015
1581.0458	3248.116
END IONS

BEGIN IONS
TITLE=38756: Scan 79321 (rt=14672.5) [D:\L4aex-Pool22-080823-03a_20231130140117.raw]
PEPMASS=905.00346 50019.188
CHARGE=1+
SCANS=79321
RAWSCANS=sn79321
RTINSECONDS=14672.48
171.53203	2084.4902
181.59567	2449.9084
237.27599	2594.7822
264.33307	2442.28
266.04987	3276.8225
285.41324	2488.8975
331.46893	2447.4377
359.95663	2693.053
372.10648	2589.2883
382.04736	2365.7227
398.3501	3172.2383
486.90112	3152.7803
500.51968	2617.7366
649.06415	3182.0974
916.35022	2680.7512
1576.3807	3101.3191
END IONS

BEGIN IONS
TITLE=38757: Scan 79322 (rt=14672.7) [D:\L4aex-Pool22-080823-03a_20231130140117.raw]
PEPMASS=573.1152 98479.938
CHARGE=3+
SCANS=79322
RAWSCANS=sn79322
RTINSECONDS=14672.741
160.33719	2460.7739
164.67812	2577.428
217.20845	2505.0374
230.5407	2348.5679
267.72656	2381.3586
279.96118	2283.2102
290.07675	2536.8164
447.06995	2617.3574
565.25098	2670.6875
573.17316	26142.961
573.37347	4627.6001
573.44952	21840.184
782.35425	3136.6587
949.82019	2586.6152
1195.4978	3065.1941
END IONS

BEGIN IONS
TITLE=38758: Scan 79323 (rt=14673) [D:\L4aex-Pool22-080823-03a_20231130140117.raw]
PEPMASS=1039.937 59112.719
CHARGE=2+
SCANS=79323
RAWSCANS=sn79323
RTINSECONDS=14672.964
163.97469	1947.1516
171.70848	2394.4841
174.89456	2134.3381
181.6076	5162.4326
188.41707	2710.3489
203.75064	2280.4263
213.53542	2376.0115
283.80334	2761.4534
284.79047	2268.1738
300.5321	2786.3132
328.82904	2447.6602
382.03143	2795.6169
750.53369	2757.6082
1028.4221	2974.647
1056.7896	3059.6797
1085.5142	3179.9255
1135.814	3117.696
1741.6205	3225.9954
END IONS

BEGIN IONS
TITLE=38759: Scan 79324 (rt=14673.1) [D:\L4aex-Pool22-080823-03a_20231130140117.raw]
PEPMASS=1093.2308 48688
CHARGE=1+
SCANS=79324
RAWSCANS=sn79324
RTINSECONDS=14673.144
157.6156	2165.4319
162.67076	2245.7847
200.80183	2594.7651
268.20663	2460.6909
331.99805	2830.9167
348.44797	2544.5254
368.63519	3460.9578
373.86069	2492.8062
523.93787	3138.7642
811.41919	2960.6826
1083.2095	2776.7119
1339.3752	2894.5542
1816.7734	2879.5681
1929.233	3666.9463
END IONS

BEGIN IONS
TITLE=38760: Scan 79325 (rt=14673.3) [D:\L4aex-Pool22-080823-03a_20231130140117.raw]
PEPMASS=828.02924 46583.5
CHARGE=1+
SCANS=79325
RAWSCANS=sn79325
RTINSECONDS=14673.324
169.44891	2139.1433
169.70305	2256.4404
189.86653	2105.6338
239.80934	2613.5171
242.09386	2245.9631
283.45517	2701.4004
324.6687	2845.2173
381.19965	2319.8501
404.96167	3027.344
519.97198	2547.1853
620.07446	3034.5164
750.6814	2956.7388
1148.9597	2570.3892
1209.5935	3150.2256
1770.2601	3535.0557
1909.8865	3013.6563
END IONS

BEGIN IONS
TITLE=38761: Scan 79330 (rt=14674.2) [D:\L4aex-Pool22-080823-03a_20231130140117.raw]
PEPMASS=974.34364 48333.563
CHARGE=1+
SCANS=79330
RAWSCANS=sn79330
RTINSECONDS=14674.221
163.2399	1920.7216
183.59686	2500.2478
193.51349	2558.134
207.6815	2282.092
211.8851	2460.939
218.22697	2175.3645
231.97099	2674.7256
277.85336	2458.5881
357.77829	2519.6284
357.80457	2555.7319
368.86624	2473.8508
401.26752	2489.8584
405.7522	3045.5442
560.74115	2686.5317
1785.9535	2979.6375
1935.3879	3147.7603
1954.1743	2768.5264
END IONS

BEGIN IONS
TITLE=38762: Scan 79332 (rt=14674.6) [D:\L4aex-Pool22-080823-03a_20231130140117.raw]
PEPMASS=1216.9216 74182.969
CHARGE=2+
SCANS=79332
RAWSCANS=sn79332
RTINSECONDS=14674.579
181.6064	5508.1631
212.19658	2422.5769
217.77132	2394.5906
293.33896	2701.3179
301.83096	2479.9458
332.10562	2740.8167
344.73422	2788.853
371.04462	2416.376
602.91034	2633.27
652.60663	2767.7361
662.90729	3498.0237
720.45514	3057.9148
756.65717	2818.0681
770.13928	2713.8193
1056.5608	2865.0325
1116.1461	3880.8516
1164.1062	3047.0115
1253.4572	3514.47
1368.5015	2987.168
1498.9408	3017.0369
1636.3234	3167.8237
1911.2467	3608.4729
END IONS

BEGIN IONS
TITLE=38763: Scan 79333 (rt=14674.8) [D:\L4aex-Pool22-080823-03a_20231130140117.raw]
PEPMASS=1052.207 52584.125
CHARGE=3+
SCANS=79333
RAWSCANS=sn79333
RTINSECONDS=14674.758
181.84035	2203.1138
182.65404	2090.0327
198.70535	2342.6033
226.30255	2504.6758
237.30441	2523.3506
254.64214	2159.2588
294.81271	2395.8457
310.57074	2638.6602
397.47327	2339.2422
429.26822	2722.6877
551.1593	2863.7893
596.95251	3001.2302
690.54987	2668.9011
733.59839	2551.6648
1583.4067	2764.6538
1751.6919	3596.9673
END IONS

BEGIN IONS
TITLE=38764: Scan 79335 (rt=14675.1) [D:\L4aex-Pool22-080823-03a_20231130140117.raw]
PEPMASS=620.53723 41680.156
CHARGE=3+
SCANS=79335
RAWSCANS=sn79335
RTINSECONDS=14675.117
148.4491	4337.3994
158.28502	2330.2529
213.22379	2279.5591
223.80562	2154.5857
312.65573	2775.7451
343.14645	2501.321
382.7861	2628.428
406.35324	2808.3738
1658.933	3036.854
1763.7571	3006.2708
END IONS

BEGIN IONS
TITLE=38765: Scan 79339 (rt=14675.8) [D:\L4aex-Pool22-080823-03a_20231130140117.raw]
PEPMASS=1169.4437 47852.063
CHARGE=2+
SCANS=79339
RAWSCANS=sn79339
RTINSECONDS=14675.83
164.75984	2739.7002
176.94107	2008.4668
180.84595	2206.2109
182.23329	2505.9778
190.67615	2318.8506
244.08521	2858.9426
250.73631	2575.6658
366.01135	3266.4119
376.20926	2629.897
417.65881	2660.1577
1043.281	2989.4602
1202.5724	2725.1021
1989.8536	3172.9136
END IONS

BEGIN IONS
TITLE=38766: Scan 79342 (rt=14676.4) [D:\L4aex-Pool22-080823-03a_20231130140117.raw]
PEPMASS=1187.7111 57087
CHARGE=2+
SCANS=79342
RAWSCANS=sn79342
RTINSECONDS=14676.417
172.38657	2259.9858
178.71059	2299.9478
194.18141	2283.2712
207.1161	2495.6672
218.11467	2229.5151
220.38039	2222.616
300.83783	2815.8196
405.78516	3169.0581
417.17181	2544.6743
510.04224	2500.6746
772.13995	3133.0864
1014.65	2674.2053
1125.4363	3218.5156
1180.5558	2721.197
1742.2935	3044.7598
END IONS

BEGIN IONS
TITLE=38767: Scan 79343 (rt=14676.6) [D:\L4aex-Pool22-080823-03a_20231130140117.raw]
PEPMASS=1335.1531 36782.688
CHARGE=2+
SCANS=79343
RAWSCANS=sn79343
RTINSECONDS=14676.598
181.60669	7570.498
184.38914	1915.5255
211.57381	2280.637
272.80981	2880.3911
278.52316	2755.0452
342.07401	2743.2439
345.94308	3188.8711
347.9884	2730.9331
583.54205	2864.8354
1502.9225	2989.6499
END IONS

BEGIN IONS
TITLE=38768: Scan 79344 (rt=14676.8) [D:\L4aex-Pool22-080823-03a_20231130140117.raw]
PEPMASS=965.42285 39788.438
CHARGE=1+
SCANS=79344
RAWSCANS=sn79344
RTINSECONDS=14676.777
164.51253	2110.6182
184.38589	2542.1221
205.32259	2044.7477
252.87148	2238.833
265.61621	2394.364
312.75949	2288.8137
448.80658	2939.5696
905.10498	2854.2454
1030.3005	2923.7832
1127.2825	2680.2275
1517.9684	2863.0474
END IONS

BEGIN IONS
TITLE=38769: Scan 79345 (rt=14677) [D:\L4aex-Pool22-080823-03a_20231130140117.raw]
PEPMASS=1054.6106 45139.344
CHARGE=1+
SCANS=79345
RAWSCANS=sn79345
RTINSECONDS=14676.957
162.33778	2108.676
163.58638	2234.9973
171.14391	2115.3311
181.59496	4549.3662
222.52585	2153.7009
229.49013	2216.1777
295.77176	2565.1313
298.40051	2620.8987
390.43835	2661.5237
417.95612	2743.7837
558.37653	2753.1724
1353.1486	2821.542
1980.0618	3288.7869
END IONS

BEGIN IONS
TITLE=38770: Scan 79347 (rt=14677.3) [D:\L4aex-Pool22-080823-03a_20231130140117.raw]
PEPMASS=1058.0732 50087.813
CHARGE=1+
SCANS=79347
RAWSCANS=sn79347
RTINSECONDS=14677.316
159.23096	2159.698
159.42104	2237.499
165.10384	2357.3101
167.22771	1968.5026
171.80528	2081.3872
275.85086	2383.1567
310.12039	2825.2654
330.16348	2846.0896
458.86539	3153.7454
568.7674	2717.6228
631.78259	3165.2529
640.85754	2935.7502
1066.994	2761.4229
1416.6173	3441.0825
1602.7692	3005.7983
END IONS

BEGIN IONS
TITLE=38771: Scan 79348 (rt=14677.5) [D:\L4aex-Pool22-080823-03a_20231130140117.raw]
PEPMASS=1137.5531 52114.875
CHARGE=2+
SCANS=79348
RAWSCANS=sn79348
RTINSECONDS=14677.496
161.45657	1917.5942
184.08685	2259.7739
206.72079	2533.1191
234.06526	2882.5662
286.83206	2314.7163
340.46622	2714.5117
344.51065	2827.2686
370.82205	2519.458
676.56165	2754.7117
1009.1745	2654.2053
1028.3253	3134.3357
1073.061	2979.9429
1209.2069	2909.5212
1772.3899	3035.1187
END IONS

BEGIN IONS
TITLE=38772: Scan 79350 (rt=14677.9) [D:\L4aex-Pool22-080823-03a_20231130140117.raw]
PEPMASS=1100.7823 33889.063
CHARGE=1+
SCANS=79350
RAWSCANS=sn79350
RTINSECONDS=14677.86
157.6295	2056.3784
178.58661	2347.0161
181.59639	2323.7947
265.66232	2910.6519
289.3934	2399.9377
395.87656	2393.9646
470.99146	2527.5669
740.75385	2790.0669
1099.4099	3410.7935
1104.7261	2808.4866
1147.3926	3108.6946
END IONS

BEGIN IONS
TITLE=38773: Scan 79352 (rt=14678.2) [D:\L4aex-Pool22-080823-03a_20231130140117.raw]
PEPMASS=1075.5109 49704.25
CHARGE=1+
SCANS=79352
RAWSCANS=sn79352
RTINSECONDS=14678.218
168.19518	2218.5728
181.60582	4902.9658
200.42212	2521.291
210.26552	2548.575
256.04352	2334.9868
256.5791	2280.124
300.98929	2850.1245
351.95023	2972.6497
360.69534	2321.6414
360.93149	2668.6375
368.45776	2823.3989
439.1496	2535.2446
615.6496	2814.647
952.43292	3003.6589
984.73273	3136.9146
1760.7546	3277.0571
END IONS

BEGIN IONS
TITLE=38774: Scan 79357 (rt=14679.1) [D:\L4aex-Pool22-080823-03a_20231130140117.raw]
PEPMASS=987.40385 108372.22
CHARGE=1+
SCANS=79357
RAWSCANS=sn79357
RTINSECONDS=14679.146
155.37386	2620.353
155.73169	2351.4016
160.72549	2444.1304
173.77307	1856.3776
187.57326	2358.9575
201.44539	2414.0242
218.86681	2305.2593
259.5253	2292.6611
304.82965	2770.3848
337.75851	2583.7603
397.04962	2725.5186
539.20709	3056.5188
540.2522	2831.4875
588.61261	2647.8027
623.41461	3589.2798
704.1972	3210.1987
711.28503	4550.8008
729.29034	4275.2212
987.40417	45324.586
END IONS

BEGIN IONS
TITLE=38775: Scan 79358 (rt=14679.3) [D:\L4aex-Pool22-080823-03a_20231130140117.raw]
PEPMASS=1052.2667 31356.219
CHARGE=2+
SCANS=79358
RAWSCANS=sn79358
RTINSECONDS=14679.326
163.74629	2296.8352
169.5323	2021.6136
209.89899	2243.3064
377.53622	2786.7256
396.9548	2918.7019
455.52945	3209.7466
522.20056	2470.6946
907.83051	2726.0188
1295.9014	2827.156
1840.4515	2793.2219
END IONS

BEGIN IONS
TITLE=38776: Scan 79365 (rt=14680.6) [D:\L4aex-Pool22-080823-03a_20231130140117.raw]
PEPMASS=835.24353 42644.969
CHARGE=1+
SCANS=79365
RAWSCANS=sn79365
RTINSECONDS=14680.576
157.22487	2866.2163
160.32585	2158.2944
169.6082	1947.7017
180.38451	2865.2996
182.0663	2353.5928
417.97061	3158.6775
680.51147	2965.9231
707.63062	3006.6182
836.37268	4290.9604
1102.2473	2887.7073
1367.5326	2944.4111
1848.9688	3260.2134
END IONS

BEGIN IONS
TITLE=38777: Scan 79367 (rt=14680.9) [D:\L4aex-Pool22-080823-03a_20231130140117.raw]
PEPMASS=1249.6957 37727.406
CHARGE=3+
SCANS=79367
RAWSCANS=sn79367
RTINSECONDS=14680.934
157.14433	1982.0256
157.18262	2465.8374
181.95781	2476.5532
190.96399	2272.1086
199.92616	2777.0857
227.30595	2212.0391
242.56819	2524.3833
306.07898	2862.8511
780.71552	2882.6123
852.24585	3335.0691
967.76508	2855.1255
1660.756	3393.3867
END IONS

BEGIN IONS
TITLE=38778: Scan 79369 (rt=14681.3) [D:\L4aex-Pool22-080823-03a_20231130140117.raw]
PEPMASS=1039.177 44353
CHARGE=2+
SCANS=79369
RAWSCANS=sn79369
RTINSECONDS=14681.293
160.48631	2066.6646
161.71243	1933.3018
162.03171	2226.6858
209.48457	2193.4006
327.431	2596.4512
348.59393	3158.6343
784.17249	2909.0769
841.16138	2789.1445
1082.5641	3263.051
1092.3149	2876.3625
1524.1802	3013.1677
END IONS

BEGIN IONS
TITLE=38779: Scan 79373 (rt=14682) [D:\L4aex-Pool22-080823-03a_20231130140117.raw]
PEPMASS=1176.863 43898.844
CHARGE=3+
SCANS=79373
RAWSCANS=sn79373
RTINSECONDS=14682
163.62209	2019.778
168.6591	2625.2695
189.4456	2543.7905
283.16946	2239.0103
296.5061	2833.7417
375.72	2995.8225
1089.0636	3052.1431
1234.8357	3305.3362
1558.502	3382.9077
1787.9823	2985.134
END IONS

BEGIN IONS
TITLE=38780: Scan 79375 (rt=14682.4) [D:\L4aex-Pool22-080823-03a_20231130140117.raw]
PEPMASS=844.75079 58709.938
CHARGE=3+
SCANS=79375
RAWSCANS=sn79375
RTINSECONDS=14682.406
160.62439	2243.9155
168.92146	1982.09
176.84554	2486.9448
177.27029	2052.1509
181.60666	3015.8921
205.70836	2292.5166
227.28745	2162.4563
427.27679	2722.2683
509.41681	2879.2559
538.92096	2769.4617
596.37793	3125.2881
813.8858	2878.8604
830.99329	3118.4133
983.21588	2837.3279
1097.3137	2645.6326
1247.3732	2804.8313
1268.4935	2684.4553
1407.8673	2730.1958
1582.7488	2741.2598
1674.1008	3188.1936
END IONS

BEGIN IONS
TITLE=38781: Scan 79380 (rt=14683.3) [D:\L4aex-Pool22-080823-03a_20231130140117.raw]
PEPMASS=1299.7429 37119.313
CHARGE=3+
SCANS=79380
RAWSCANS=sn79380
RTINSECONDS=14683.299
160.4897	2339.6458
161.38167	2158.6294
169.80954	2628.2158
181.59671	4035.2214
313.47314	2375.7632
318.84155	2285.2678
391.42941	2576.0444
423.18344	2516.4954
454.11005	2737.4387
454.58215	2560.8799
516.90582	2372.9985
1774.068	2814.6938
END IONS

BEGIN IONS
TITLE=38782: Scan 79382 (rt=14683.7) [D:\L4aex-Pool22-080823-03a_20231130140117.raw]
PEPMASS=1192.3029 48100.313
CHARGE=1+
SCANS=79382
RAWSCANS=sn79382
RTINSECONDS=14683.658
159.59624	2094.8682
160.65993	1983.9696
161.85516	2418.1572
164.84979	2207.4158
168.82483	1951.089
169.15451	2218.6689
177.61176	2182.8203
181.60765	5629.0938
191.68729	2115.9399
194.33539	2768.2715
237.37692	2441.8674
253.03755	2505.9812
350.83249	2868.2595
1137.6383	3135.8574
1182.3491	3018.6023
END IONS

BEGIN IONS
TITLE=38783: Scan 79383 (rt=14683.8) [D:\L4aex-Pool22-080823-03a_20231130140117.raw]
PEPMASS=1069.1398 46355.063
CHARGE=2+
SCANS=79383
RAWSCANS=sn79383
RTINSECONDS=14683.842
199.42361	2746.3687
242.67218	2253.1592
275.0722	2651.8987
277.08896	2536.2944
300.57996	2793.8606
403.15482	2982.9937
445.26407	2650.3167
565.55426	2849.3743
781.94	3111.4326
1054.9196	3070.5522
1776.7627	3083.1563
END IONS

BEGIN IONS
TITLE=38784: Scan 79384 (rt=14684) [D:\L4aex-Pool22-080823-03a_20231130140117.raw]
PEPMASS=1234.9985 41090.188
CHARGE=2+
SCANS=79384
RAWSCANS=sn79384
RTINSECONDS=14684.021
156.7675	2224.6025
181.60805	3140.7202
231.95509	2488.1819
529.8512	2762.512
533.71844	2822.3918
611.91156	2599.7878
629.47412	2521.8308
637.8714	2710.5645
780.52155	2691.5188
1246.5492	3042.0168
1639.7356	2764.1194
END IONS

BEGIN IONS
TITLE=38785: Scan 79385 (rt=14684.2) [D:\L4aex-Pool22-080823-03a_20231130140117.raw]
PEPMASS=1165.918 42070.313
CHARGE=3+
SCANS=79385
RAWSCANS=sn79385
RTINSECONDS=14684.201
159.52283	2066.4641
169.66879	1977.6307
171.5323	2062.05
181.59599	4967.3633
182.36545	2397.5193
208.27284	2654.3711
263.44565	2543.1704
265.71854	2349.9126
292.76038	2473.1865
631.26544	2720.561
855.17908	2784.9568
1971.1632	2855.5583
END IONS

BEGIN IONS
TITLE=38786: Scan 79386 (rt=14684.4) [D:\L4aex-Pool22-080823-03a_20231130140117.raw]
PEPMASS=1062.5266 37224.375
CHARGE=1+
SCANS=79386
RAWSCANS=sn79386
RTINSECONDS=14684.381
181.6067	5791.5576
198.91492	3257.6897
233.59605	2464.135
371.40372	2777.2439
397.34949	3135.0305
404.19147	2531.3655
530.23419	2543.2556
1012.4178	2897.9805
1307.2761	2952.2307
1513.4717	2828.2837
END IONS

BEGIN IONS
TITLE=38787: Scan 79387 (rt=14684.6) [D:\L4aex-Pool22-080823-03a_20231130140117.raw]
PEPMASS=1115.6389 41150.188
CHARGE=2+
SCANS=79387
RAWSCANS=sn79387
RTINSECONDS=14684.56
168.25288	2123.8262
172.09334	2188.1802
182.6132	2056.864
204.68504	2332.719
209.56952	2474.2903
285.80942	2330.5391
366.00354	3343.6074
380.22647	2791.4192
474.68524	2849.9092
599.64948	2596.1228
640.97003	2602.1174
865.09692	3192.5234
1322.8392	3040.748
1816.4465	3177.6909
END IONS

BEGIN IONS
TITLE=38788: Scan 79391 (rt=14685.3) [D:\L4aex-Pool22-080823-03a_20231130140117.raw]
PEPMASS=1010.4803 40170.688
CHARGE=1+
SCANS=79391
RAWSCANS=sn79391
RTINSECONDS=14685.312
181.59888	3561.0352
188.70096	2086.4832
292.25516	2563.7236
294.06686	3085.5078
377.42944	2487.2637
394.40488	2574.9929
419.02103	2901.7561
472.31665	2664.4697
494.34378	2600.6067
530.38409	3094.2617
670.3811	2407.2495
870.09216	3103.6028
1922.0372	2983.9065
END IONS

BEGIN IONS
TITLE=38789: Scan 79394 (rt=14685.9) [D:\L4aex-Pool22-080823-03a_20231130140117.raw]
PEPMASS=1021.6218 69872.75
CHARGE=3+
SCANS=79394
RAWSCANS=sn79394
RTINSECONDS=14685.851
169.93552	2805.9819
170.72232	2028.7528
181.60619	7819.5479
227.35172	2108.8999
234.21065	2669.8076
258.8844	2310.4595
267.40289	2208.9197
289.93094	2294.7688
291.00473	2215.7336
291.32202	2334.0793
322.28864	2500.1858
343.74091	2469.7629
416.04144	2325.4114
426.68134	2524.093
483.60089	2666.5967
500.92438	3203.2034
654.16718	2835.0205
742.54266	2877.093
752.6261	3327.7571
935.23132	2732.2686
1042.1633	3097.2109
1067.5908	3038.0098
1298.7864	3204.782
END IONS

BEGIN IONS
TITLE=38790: Scan 79396 (rt=14686.2) [D:\L4aex-Pool22-080823-03a_20231130140117.raw]
PEPMASS=1174.8098 54041.563
CHARGE=2+
SCANS=79396
RAWSCANS=sn79396
RTINSECONDS=14686.211
160.95476	2276.6917
168.97807	2104.2654
231.23723	2599.854
282.35107	2639.3098
386.27643	2671.4922
443.47998	2699.6982
451.86749	2512.7454
475.95645	2974.0071
569.69293	2547.9897
575.0611	2601.7119
670.41504	2707.7793
1111.6349	2925.6504
1133.1006	3311.7708
1453.6412	2895.6096
1636.2087	2856.1235
1834.4885	2933.9734
END IONS

BEGIN IONS
TITLE=38791: Scan 79399 (rt=14686.7) [D:\L4aex-Pool22-080823-03a_20231130140117.raw]
PEPMASS=989.93243 66401
CHARGE=2+
SCANS=79399
RAWSCANS=sn79399
RTINSECONDS=14686.747
179.11488	2658.5349
271.57321	2582.3508
527.17511	2525.4487
643.71484	2923.3677
799.33344	3010.2134
989.40851	28012.52
990.41467	8356.96
1006.4396	2798.4883
1637.2533	3079.708
1897.6426	3211.3696
END IONS

BEGIN IONS
TITLE=38792: Scan 79401 (rt=14687.1) [D:\L4aex-Pool22-080823-03a_20231130140117.raw]
PEPMASS=984.34851 50772.219
CHARGE=1+
SCANS=79401
RAWSCANS=sn79401
RTINSECONDS=14687.105
157.70702	2408.7815
172.53011	1982.8904
180.20384	2758.7434
181.34401	2497.8962
181.59592	3932.6448
201.74541	2297.6711
204.71196	2691.4182
241.10623	3544.1548
456.89978	2546.3955
480.31653	2659.8176
521.83112	2756.5024
1054.8995	3102.3784
1835.2924	3034.1587
1873.9291	3125.1902
END IONS

BEGIN IONS
TITLE=38793: Scan 79402 (rt=14687.3) [D:\L4aex-Pool22-080823-03a_20231130140117.raw]
PEPMASS=1091.412 60498.781
CHARGE=3+
SCANS=79402
RAWSCANS=sn79402
RTINSECONDS=14687.285
163.39684	1999.0221
175.94252	2006.8138
181.39911	2435.76
189.85123	2194.3452
245.88579	2522.1912
273.0614	2563.2324
273.43216	2600.2644
307.2753	2503.6619
335.90604	2284.4456
343.12183	2211.0422
404.96432	2499.2168
422.0303	2560.3059
425.77829	2568.5737
475.80139	2788.3411
534.16296	2560.1719
542.97223	2405.9595
590.79163	3174.3464
1258.8485	2626.8105
1518.3929	3399.9485
1684.2537	2822.271
1824.5001	2835.4231
END IONS

BEGIN IONS
TITLE=38794: Scan 79404 (rt=14687.6) [D:\L4aex-Pool22-080823-03a_20231130140117.raw]
PEPMASS=886.32891 52683.531
CHARGE=1+
SCANS=79404
RAWSCANS=sn79404
RTINSECONDS=14687.644
162.03185	1756.6361
163.34044	2072.7913
201.84203	2501.7739
239.99332	2395.3777
305.53903	2430.7742
307.46567	2350.988
358.72128	2480.094
423.5657	2384.9841
424.70178	2753.792
440.52527	2463.9084
461.18192	2424.8684
499.11032	2466.6667
514.62518	3518.1689
869.59338	3273.1216
1064.9141	2907.0227
1102.5778	3231.3286
1331.1851	3002.6843
1372.778	2984.3716
END IONS

BEGIN IONS
TITLE=38795: Scan 79407 (rt=14688.2) [D:\L4aex-Pool22-080823-03a_20231130140117.raw]
PEPMASS=616.46277 56297.594
CHARGE=2+
SCANS=79407
RAWSCANS=sn79407
RTINSECONDS=14688.172
115.91505	1666.0616
130.64893	1727.3911
130.79562	1594.2523
131.03152	1913.8026
133.03021	2177.7659
134.97557	1697.8134
146.89391	1996.1571
164.93437	2052.3367
181.60721	3816.0938
192.43927	2443.8743
207.99052	2391.1711
284.40189	2569.4858
330.35413	2421
363.42059	3508.4187
468.14697	2959.3081
534.50488	2958.8279
616.45947	4823.8057
1069.5212	2789.51
END IONS

BEGIN IONS
TITLE=38796: Scan 79408 (rt=14688.4) [D:\L4aex-Pool22-080823-03a_20231130140117.raw]
PEPMASS=892.03534 45382.531
CHARGE=3+
SCANS=79408
RAWSCANS=sn79408
RTINSECONDS=14688.396
172.64839	2507.3027
175.85606	2318.6189
193.46365	2297.0581
198.04703	2198.9707
302.82959	2710.3254
317.12042	2595.5642
329.81433	2783.2849
332.86465	2635.2922
391.53714	2290.1184
736.32507	2699.8733
817.90924	2999.8494
1220.0616	2821.7385
END IONS

BEGIN IONS
TITLE=38797: Scan 79409 (rt=14688.6) [D:\L4aex-Pool22-080823-03a_20231130140117.raw]
PEPMASS=1076.7262 55904.094
CHARGE=3+
SCANS=79409
RAWSCANS=sn79409
RTINSECONDS=14688.575
161.56349	1947.8882
166.39053	2059.3357
180.88495	2314.0728
181.60788	2043.9727
208.52559	2330.3193
208.95076	2348.0591
214.35657	2080.5625
219.81918	2331.9812
219.83122	2504.5518
234.45468	2527.5391
261.22183	2653.3477
266.61118	2360.4873
273.36349	2202.1082
280.7038	2541.4629
311.37839	2896.1211
474.17188	2620.1023
509.65182	2672.5857
652.10626	3408.7773
1382.2455	3155.9321
1482.5659	3112.7522
END IONS

BEGIN IONS
TITLE=38798: Scan 79411 (rt=14688.9) [D:\L4aex-Pool22-080823-03a_20231130140117.raw]
PEPMASS=920.20821 46339.063
CHARGE=1+
SCANS=79411
RAWSCANS=sn79411
RTINSECONDS=14688.934
164.08577	2204.3577
181.59782	2861.9597
191.24344	2067.4448
212.90758	2772.8599
249.09419	2578.0659
294.10211	2671.5813
310.86502	2724.8474
321.02811	3192.2122
467.52924	2792.125
474.69873	2563.4055
542.85278	3524.9153
1223.3896	2788.1265
1259.1881	2743.0356
END IONS

BEGIN IONS
TITLE=38799: Scan 79413 (rt=14689.3) [D:\L4aex-Pool22-080823-03a_20231130140117.raw]
PEPMASS=755.56329 34839.844
CHARGE=3+
SCANS=79413
RAWSCANS=sn79413
RTINSECONDS=14689.291
219.6198	2212.6465
226.26831	2529.6304
244.57088	2608.8252
260.29523	2612.3621
354.62857	2680.2993
404.57172	3059.7134
505.96524	2520.906
640.37915	3362.7681
953.20874	3492.7039
1315.6047	2752.9739
1350.7894	3150.8352
END IONS

BEGIN IONS
TITLE=38800: Scan 79418 (rt=14690.2) [D:\L4aex-Pool22-080823-03a_20231130140117.raw]
PEPMASS=1105.0155 57144.906
CHARGE=2+
SCANS=79418
RAWSCANS=sn79418
RTINSECONDS=14690.191
160.62158	2277.9915
181.60698	4239.0688
234.74854	2207.9929
235.95799	2382.5176
239.81773	2219.7234
244.23853	2341.5767
249.4234	2430.5027
320.74872	3080.1072
332.3663	2904.4424
473.07703	2411.5554
486.56619	2729.2644
493.71869	2773.6409
539.03339	2941.416
599.11176	3053.6077
603.74841	2728.4355
647.05396	2802.6218
743.42267	2887.0115
1104.9792	2812.7356
1339.7771	2521.45
END IONS

BEGIN IONS
TITLE=38801: Scan 79421 (rt=14690.7) [D:\L4aex-Pool22-080823-03a_20231130140117.raw]
PEPMASS=1110.4608 42106.563
CHARGE=2+
SCANS=79421
RAWSCANS=sn79421
RTINSECONDS=14690.729
158.84801	2337.687
170.37637	2295.8267
190.54155	2214.1631
200.05768	2523.4397
213.50647	2149.4727
241.25761	2972.7664
323.55902	2779.7632
384.29578	2654.3591
441.72446	2555.6138
483.07031	2664.4778
530.76837	2863.9985
1231.1166	3301.373
1253.8788	3079.6917
1657.4073	3356.416
END IONS

BEGIN IONS
TITLE=38802: Scan 79423 (rt=14691) [D:\L4aex-Pool22-080823-03a_20231130140117.raw]
PEPMASS=483.21453 100517.44
CHARGE=2+
SCANS=79423
RAWSCANS=sn79423
RTINSECONDS=14690.993
102.08437	1435.3452
108.09666	1389.1964
109.12796	1468.0452
115.28388	1678.5837
121.10121	2111.6233
121.53058	1608.1586
123.1171	2512.9551
131.95319	1839.2869
133.4028	1829.7764
142.5733	2160.8689
147.32491	2224.248
155.07001	7624.2178
190.30289	2326.4387
246.86133	2419.5349
267.28799	2892.0667
300.42007	2375.2896
323.01523	2880.6594
345.15259	4999.4272
429.30096	3523.7588
429.3739	3920.6831
446.40707	5435.9097
447.38312	9209.2207
447.41934	8106.3979
448.4227	2693.9558
457.41031	2636.4541
483.23621	3820.3198
483.30161	4090.8145
820.07825	2483.707
END IONS

BEGIN IONS
TITLE=38803: Scan 79425 (rt=14691.5) [D:\L4aex-Pool22-080823-03a_20231130140117.raw]
PEPMASS=912.76965 71185.719
CHARGE=2+
SCANS=79425
RAWSCANS=sn79425
RTINSECONDS=14691.474
146.69275	2401.7639
147.57201	2212.4844
148.44305	3607.4915
151.65146	2298.8123
165.75746	2756.3003
174.53423	2274.4102
187.21936	2663.5125
203.25734	2787.7881
227.30911	2442.4619
281.37512	3066.5642
345.89413	2722.969
377.14578	2450.7534
514.20386	2891.2642
524.56622	3097.6094
563.09625	2618.3606
704.93433	2744.304
726.51434	2629.5149
1000.3721	3122.3713
1238.3807	3077.396
1517.6199	3254.5188
END IONS

BEGIN IONS
TITLE=38804: Scan 79427 (rt=14691.8) [D:\L4aex-Pool22-080823-03a_20231130140117.raw]
PEPMASS=1028.8793 30464.172
CHARGE=2+
SCANS=79427
RAWSCANS=sn79427
RTINSECONDS=14691.837
178.52202	2664.7947
178.9352	2292.3315
181.60637	2717.0137
183.006	2370.8372
191.33994	2057.6636
193.6118	2288.2908
383.99213	2693.8066
422.52399	2543.9231
561.15137	2647.0574
1540.073	3125.7727
END IONS

BEGIN IONS
TITLE=38805: Scan 79429 (rt=14692.2) [D:\L4aex-Pool22-080823-03a_20231130140117.raw]
PEPMASS=1118.069 35196.031
CHARGE=2+
SCANS=79429
RAWSCANS=sn79429
RTINSECONDS=14692.196
164.97319	2205.8831
175.44592	2738.9766
184.98175	2427.5474
214.99976	2285.3652
215.7039	2300.2156
224.49135	2480.3813
230.33449	2362.8369
317.92746	2474.5671
363.17288	2828.9719
834.07849	2954.2356
END IONS

BEGIN IONS
TITLE=38806: Scan 79430 (rt=14692.4) [D:\L4aex-Pool22-080823-03a_20231130140117.raw]
PEPMASS=1119.683 37783.688
CHARGE=2+
SCANS=79430
RAWSCANS=sn79430
RTINSECONDS=14692.375
156.88284	2322.856
184.02399	2424.2559
184.6378	1979.8241
186.82404	2663.8687
362.11261	2523.0564
468.03809	2861.4683
509.49762	2441.3738
666.43372	3210.696
710.51117	2480.3872
751.65009	2778.6885
1399.8092	3641.2471
1748.6592	3216.8689
END IONS

BEGIN IONS
TITLE=38807: Scan 79433 (rt=14692.9) [D:\L4aex-Pool22-080823-03a_20231130140117.raw]
PEPMASS=1127.0974 40015.344
CHARGE=3+
SCANS=79433
RAWSCANS=sn79433
RTINSECONDS=14692.913
162.72704	1954.7385
170.63237	2138.1719
180.36731	2762.8911
180.79953	2201.9128
181.59612	3305.9604
192.20886	2576.5781
524.01782	2838.4102
559.89221	2769.176
567.37549	3129.5808
612.39966	2488.8645
641.19806	2385.1741
1046.0531	2578.991
1849.3037	3385.8765
END IONS

BEGIN IONS
TITLE=38808: Scan 79436 (rt=14693.4) [D:\L4aex-Pool22-080823-03a_20231130140117.raw]
PEPMASS=1263.7589 40794.406
CHARGE=3+
SCANS=79436
RAWSCANS=sn79436
RTINSECONDS=14693.45
166.6245	2023.567
181.38376	2288.4529
182.96695	2223.5208
205.9218	2747.7275
255.95169	2582.8364
313.76544	2431.24
330.478	3267.4312
935.70569	2923.6262
1259.8947	3263.3279
1359.6299	3024.0032
END IONS

BEGIN IONS
TITLE=38809: Scan 79437 (rt=14693.6) [D:\L4aex-Pool22-080823-03a_20231130140117.raw]
PEPMASS=1095.2279 36915
CHARGE=3+
SCANS=79437
RAWSCANS=sn79437
RTINSECONDS=14693.63
162.95891	2028.4788
169.36514	2130.9568
188.52855	2283.2629
197.64792	2403.739
263.51624	2309.9026
286.03546	2344.77
512.79858	3519.8687
534.01062	3122.0381
536.69556	2561.978
636.10553	2721.7905
1915.9503	3100.8599
END IONS

BEGIN IONS
TITLE=38810: Scan 79440 (rt=14694.1) [D:\L4aex-Pool22-080823-03a_20231130140117.raw]
PEPMASS=1280.189 51866.719
CHARGE=3+
SCANS=79440
RAWSCANS=sn79440
RTINSECONDS=14694.078
156.41817	2400.6147
165.30043	1962.1779
199.9792	2104.8215
218.75972	2957.9246
267.45508	2608.2241
283.63544	2909.4219
337.1713	2742.4111
430.54465	2601.1824
461.71045	2826.2974
1009.6617	3400.7422
1095.8962	2783.7097
1768.9506	3254.1997
1910.8302	3424.6147
END IONS

BEGIN IONS
TITLE=38811: Scan 79441 (rt=14694.3) [D:\L4aex-Pool22-080823-03a_20231130140117.raw]
PEPMASS=1227.7618 48501.313
CHARGE=3+
SCANS=79441
RAWSCANS=sn79441
RTINSECONDS=14694.339
166.48421	2268.7529
181.60683	9330.3232
242.61247	2712.4858
267.03931	2264.8762
274.34882	2486.5686
306.60364	2729.803
410.66696	2748.1455
542.94305	2908.8062
722.30511	2613.0103
780.71094	2631.7463
795.71332	2885.4138
1011.2098	2869.1746
1554.9618	2837.1306
END IONS

BEGIN IONS
TITLE=38812: Scan 79443 (rt=14694.7) [D:\L4aex-Pool22-080823-03a_20231130140117.raw]
PEPMASS=579.49805 61530.344
CHARGE=2+
SCANS=79443
RAWSCANS=sn79443
RTINSECONDS=14694.738
115.24436	1736.0677
125.5706	2189.7905
127.57946	1914.274
135.53033	1743.0099
140.20441	1974.2416
144.00383	2278.5793
172.64696	2113.97
244.33023	2232.4832
414.66425	2623.9746
419.56552	2829.093
543.47736	4969.1387
579.42017	2800.8115
656.03015	2964.2729
707.56079	2757.6675
951.8811	2675.6316
955.64069	2926.9956
1052.4384	2647.8784
END IONS

BEGIN IONS
TITLE=38813: Scan 79444 (rt=14694.9) [D:\L4aex-Pool22-080823-03a_20231130140117.raw]
PEPMASS=1302.8937 46290.938
CHARGE=2+
SCANS=79444
RAWSCANS=sn79444
RTINSECONDS=14694.913
162.78506	1771.5604
168.77124	2233.6196
173.69183	2021.2969
189.47838	2455.5422
229.97246	2272.2061
279.74561	2664.3433
325.8631	2932.2646
340.67822	2468.0105
523.85748	3047.2009
624.12616	2787.7676
796.91235	2886.7019
880.99695	2881.7688
1172.3517	2713.2568
1786.8114	2795.9619
1803.7516	2761.3181
END IONS

BEGIN IONS
TITLE=38814: Scan 79446 (rt=14695.3) [D:\L4aex-Pool22-080823-03a_20231130140117.raw]
PEPMASS=502.18806 108218
CHARGE=2+
SCANS=79446
RAWSCANS=sn79446
RTINSECONDS=14695.272
107.52699	1661.1759
111.00971	1489.8536
115.19216	1739.4023
118.26028	1822.8192
120.54828	1995.2745
128.24411	1755.6064
130.99144	4124.7744
134.49782	1885.5219
136.03589	2464.5095
137.53085	2251.4285
139.07681	2237.5334
144.64748	1811.2167
159.73593	1959.1685
159.74416	2435.616
226.63504	2530.502
255.05536	2601.8386
263.98672	4695.5708
278.08939	3110.3391
290.49503	2733.937
391.5957	2497.2126
428.85028	2989.2744
472.70267	2804.1067
480.90182	2793.302
484.42169	3211.0334
501.3909	4622.2495
501.4292	10629.132
502.25812	3160.7449
502.39487	4384.5918
502.43335	5661.8091
END IONS

BEGIN IONS
TITLE=38815: Scan 79448 (rt=14695.6) [D:\L4aex-Pool22-080823-03a_20231130140117.raw]
PEPMASS=1133.3876 60002.25
CHARGE=3+
SCANS=79448
RAWSCANS=sn79448
RTINSECONDS=14695.626
181.10475	2158.209
181.608	4877.4468
184.36652	2385.8835
188.3176	2119.6614
217.74545	2444.0173
229.82582	2819.8101
245.90837	2181.1777
256.52783	2293.7666
265.44479	3275.1592
323.67538	2494.0361
431.24994	2563.426
504.45438	2598.821
507.0864	2707.6042
582.17139	2723.4182
604.96643	2492.2534
649.83673	2930.9846
1075.14	2658.5481
1417.3457	2792.4893
1944.3386	2635.6301
END IONS

BEGIN IONS
TITLE=38816: Scan 79449 (rt=14695.8) [D:\L4aex-Pool22-080823-03a_20231130140117.raw]
PEPMASS=1022.9527 42029.688
CHARGE=2+
SCANS=79449
RAWSCANS=sn79449
RTINSECONDS=14695.81
235.73613	2326.6157
249.37695	2766.3618
400.98032	3055.6873
851.45599	2997.5793
1171.0782	2873.7715
1295.3309	3083.6543
1317.4436	2989.0874
1317.6558	2476.4324
1400.2666	3604.9358
1519.3003	2872.5906
1913.4586	3237.3552
1994.2472	2858.6421
END IONS

BEGIN IONS
TITLE=38817: Scan 79450 (rt=14696) [D:\L4aex-Pool22-080823-03a_20231130140117.raw]
PEPMASS=511.33961 122185.91
CHARGE=3+
SCANS=79450
RAWSCANS=sn79450
RTINSECONDS=14695.99
106.39751	1500.3501
112.11943	1940.3689
115.29893	1540.7891
120.1485	1681.9094
135.39487	1931.5815
141.26224	1984.2129
144.43559	1911.9576
160.06363	2029.8699
161.87474	2289.7305
168.45073	2012.0031
171.64224	2091.7007
191.79311	2398.6372
222.82225	2155.0854
289.53537	2574.6694
457.40347	3196.3276
474.43823	2914.533
475.41373	10227.253
493.46158	5011.1128
496.14706	2544.9714
500.05695	2565.9551
511.29996	3323.0854
574.14227	3792.6038
658.99048	2568.0398
689.12817	2785.4636
744.46832	2861.5164
881.59827	3115.9766
911.22943	3065.2231
936.30505	7655.4097
984.99176	2780.5127
1022.3505	12341.747
1023.355	6047.3271
1030.9967	2698.7109
END IONS

BEGIN IONS
TITLE=38818: Scan 79451 (rt=14696.2) [D:\L4aex-Pool22-080823-03a_20231130140117.raw]
PEPMASS=1099.8728 51632.094
CHARGE=2+
SCANS=79451
RAWSCANS=sn79451
RTINSECONDS=14696.168
167.2307	2433.3755
182.93828	2035.0503
183.29156	2419.8567
186.06305	2100.8416
194.40594	2601.9651
204.01776	2365.2485
207.53555	2182.9587
212.13098	2550.7539
248.15468	2587.6394
259.90472	3033.886
323.94159	2421.3833
330.69214	2785.0649
330.73099	2599.5732
412.62375	2848.3245
557.95398	3171.28
668.57269	2547.1697
853.10846	2975.864
1512.0897	2818.8767
END IONS

BEGIN IONS
TITLE=38819: Scan 79452 (rt=14696.3) [D:\L4aex-Pool22-080823-03a_20231130140117.raw]
PEPMASS=402.32116 190402.16
CHARGE=2+
SCANS=79452
RAWSCANS=sn79452
RTINSECONDS=14696.348
102.77788	1613.9954
105.69018	1539.5557
107.10742	1476.4019
109.1013	5510.7729
119.11185	1902.9553
123.11705	3254.21
126.51792	1860.5972
126.72968	1724.5648
126.89528	1664.8895
129.01817	2673.6455
133.10149	2764.3191
135.11702	1972.0867
145.30507	1999.0292
146.75925	1945.6788
149.13249	2865.7224
150.09906	1846.3282
151.97067	2053.229
157.77402	2141.7395
185.0806	2320.208
245.75786	2731.9758
245.77173	2597.843
299.23721	7690.2744
367.24554	18602.906
368.09525	2568.0938
370.2973	2634.7573
385.27414	8442.2998
385.31076	3552.4146
385.38351	6286.6855
403.24619	11523.37
403.2829	16873.666
403.31952	7729.6963
403.35663	10031.905
403.39389	16061.551
434.77115	2865.5818
501.57736	2576.9895
529.06677	2729.9248
562.8241	2825.5725
581.52203	2704.2935
END IONS

BEGIN IONS
TITLE=38820: Scan 79453 (rt=14696.5) [D:\L4aex-Pool22-080823-03a_20231130140117.raw]
PEPMASS=1109.8292 52153.688
CHARGE=2+
SCANS=79453
RAWSCANS=sn79453
RTINSECONDS=14696.526
164.39194	2298.7292
171.27837	2325.2056
174.67766	2348.3767
181.34943	2225.8123
209.81131	2465.9993
235.98659	2424.1929
249.31979	2206.1206
290.14594	2777.3303
311.8588	2735.1782
312.77518	2474.2656
467.16208	2668.8518
487.61539	2884.6028
594.22498	2670.1653
933.31653	2824.0154
1838.3507	3551.8501
END IONS

BEGIN IONS
TITLE=38821: Scan 79454 (rt=14696.7) [D:\L4aex-Pool22-080823-03a_20231130140117.raw]
PEPMASS=1048.2085 45217.344
CHARGE=2+
SCANS=79454
RAWSCANS=sn79454
RTINSECONDS=14696.706
163.39459	1923.1956
187.54466	2322.5469
213.97198	2651.8533
230.51393	2570.8325
240.74794	2563.6956
273.94617	2579.533
294.5098	2734.4678
394.46539	3145.54
513.54108	3168.6099
535.64258	2812.5471
632.70605	2986.1782
916.93188	2815.5388
920.29065	2890.8923
966.03601	3179.0581
END IONS

BEGIN IONS
TITLE=38822: Scan 79455 (rt=14696.9) [D:\L4aex-Pool22-080823-03a_20231130140117.raw]
PEPMASS=551.46662 99775.313
CHARGE=2+
SCANS=79455
RAWSCANS=sn79455
RTINSECONDS=14696.886
111.63062	1707.7985
119.17056	1804.2225
120.30721	1570.9885
132.68874	2050.0549
140.67365	1788.6722
148.37671	2041.4406
148.40311	2594.4023
148.42133	3506.5671
148.42982	7236.8638
148.43924	11715.582
148.45909	7920.6938
148.46812	4715.4165
148.47728	2500.5186
148.48624	2463.1716
148.60983	2125.1707
167.56612	2079.3203
190.175	2263.7195
265.65747	2516.115
342.61972	3104.2974
392.58041	3180.2351
516.45166	2867.5654
626.95428	2421.8499
650.03668	2887.7009
921.04498	2939.0625
END IONS

BEGIN IONS
TITLE=38823: Scan 79461 (rt=14698) [D:\L4aex-Pool22-080823-03a_20231130140117.raw]
PEPMASS=1038.5102 39673.563
CHARGE=1+
SCANS=79461
RAWSCANS=sn79461
RTINSECONDS=14697.986
174.31213	2499.3003
208.41693	2550.7793
297.0994	2418.4524
367.40576	2708.7659
662.72296	3082.8906
671.59967	2631.6211
736.26068	2623.4346
1222.3079	2805.9158
1529.3672	2977.1892
1727.4326	3402.8091
1922.8488	2653.1274
END IONS

BEGIN IONS
TITLE=38824: Scan 79466 (rt=14698.9) [D:\L4aex-Pool22-080823-03a_20231130140117.raw]
PEPMASS=607.16168 60682
CHARGE=3+
SCANS=79466
RAWSCANS=sn79466
RTINSECONDS=14698.881
147.04417	1958.4691
148.25191	1924.7603
150.40314	2374.0051
150.74777	1861.8325
162.55499	2080.8879
174.76422	2304.7502
198.18219	2156.0977
313.66113	3005.2571
327.33267	2766.1682
337.78442	2525.9487
390.34561	2709.8215
434.07709	3040.2095
507.64807	3248.8486
570.46057	2567.8091
809.60052	2730.958
818.4502	2651.583
1442.6699	3006.5369
END IONS

BEGIN IONS
TITLE=38825: Scan 79468 (rt=14699.2) [D:\L4aex-Pool22-080823-03a_20231130140117.raw]
PEPMASS=1386.8711 61198.094
CHARGE=3+
SCANS=79468
RAWSCANS=sn79468
RTINSECONDS=14699.238
156.90759	1897.0582
159.23184	2314.3801
181.59682	2385.7524
210.71071	2979.3433
223.23108	2438.6963
225.95575	2397.3323
245.50575	2569.7791
273.07767	2393.0298
391.01385	2676.7878
441.80362	2836.9277
451.68283	2594.1448
452.30585	2834.1404
479.02521	2754.0691
497.30603	2679.4363
593.92749	2950.7705
788.29132	2813.2146
829.48364	2715.3542
913.50824	2803.9141
943.62286	3381.1606
1238.624	2960.606
1492.9301	3050.7263
END IONS

BEGIN IONS
TITLE=38826: Scan 79470 (rt=14699.6) [D:\L4aex-Pool22-080823-03a_20231130140117.raw]
PEPMASS=1192.4333 41231.75
CHARGE=3+
SCANS=79470
RAWSCANS=sn79470
RTINSECONDS=14699.596
165.93507	2166.5505
180.91223	2085.7905
181.59688	4934.5693
193.68402	2239.4905
207.91658	2081.73
232.35832	2989.6877
270.67612	2830.1233
279.26636	2526.6982
286.80548	2369.9307
304.31302	2259.647
1353.3268	3239.4531
1516.3241	3345.8115
1816.0442	2882.4404
END IONS

BEGIN IONS
TITLE=38827: Scan 79472 (rt=14700) [D:\L4aex-Pool22-080823-03a_20231130140117.raw]
PEPMASS=839.68567 103746.75
CHARGE=2+
SCANS=79472
RAWSCANS=sn79472
RTINSECONDS=14699.959
142.52654	1885.701
143.21945	2322.5725
148.38013	2324.2834
148.40517	1826.0048
148.41495	3004.0142
148.42358	4889.3882
148.43279	7697.0083
148.45322	10850.495
148.46231	6901.521
148.47139	3443.7805
148.47992	2142.7446
148.48903	2385.7681
171.30664	2209.7151
207.19576	2179.1765
224.73555	2389.8667
295.03241	2467.1943
311.3605	2605.6904
384.68814	2498.9602
477.71158	2527.519
534.86682	2583.5774
614.65479	3126.3396
695.41547	2412.574
754.89807	3177.0193
846.54205	2762.6431
1047.2825	2726.0876
END IONS

BEGIN IONS
TITLE=38828: Scan 79474 (rt=14700.2) [D:\L4aex-Pool22-080823-03a_20231130140117.raw]
PEPMASS=505.19684 180073.38
CHARGE=2+
SCANS=79474
RAWSCANS=sn79474
RTINSECONDS=14700.222
102.31279	1485.4393
102.76559	1666.4203
105.87425	1806.4575
114.42558	1645.1057
129.73831	1768.4567
130.65697	1811.3981
133.10091	2034.3983
134.02182	1827.3184
140.06235	1845.6345
152.59784	1988.3995
167.61797	2213.6025
173.22972	1960.7761
246.15092	2338.3896
274.3129	2666.9153
342.18777	2780.5603
418.996	7447.0352
451.32355	2897.6382
459.42505	3405.2073
469.33139	3101.248
469.40527	4699.1499
487.41422	7822.8755
487.45111	3427.6301
504.4108	12764.361
504.4469	3099.0251
505.19302	3809.8586
505.27597	3824.3813
505.31412	15701.122
505.3501	10079.016
505.38687	23550.254
505.42154	6888.5
515.67181	2678.521
521.32935	2611.0581
561.19562	3022.8391
717.58972	2881.5669
923.34418	5186.4399
988.40179	2995.0474
END IONS

BEGIN IONS
TITLE=38829: Scan 79475 (rt=14700.5) [D:\L4aex-Pool22-080823-03a_20231130140117.raw]
PEPMASS=1070.6166 60259.531
CHARGE=2+
SCANS=79475
RAWSCANS=sn79475
RTINSECONDS=14700.483
156.13606	1957.7382
182.5296	2079.5276
201.23277	2099.3979
211.43663	2209.9946
216.12712	2455.084
217.05716	2190.1196
224.5443	2531.8745
241.03923	2386.678
242.28679	2291.248
342.17545	2416.906
343.51434	2478.3193
370.47745	2536.457
465.22198	2559.9939
634.23029	2773.1726
639.83289	2547.9531
938.98749	2774.7456
1313.3531	2921.8894
1441.9662	2908.6177
1552.5645	3102.6016
END IONS

BEGIN IONS
TITLE=38830: Scan 79477 (rt=14700.9) [D:\L4aex-Pool22-080823-03a_20231130140117.raw]
PEPMASS=502.18833 152790.28
CHARGE=2+
SCANS=79477
RAWSCANS=sn79477
RTINSECONDS=14700.89
130.99159	5315.8076
141.69019	2511.8145
144.02206	1965.8635
148.44215	2895.783
157.10237	2583.9863
219.01805	2403.4043
242.87878	2312.9231
263.98773	6039.8188
287.09573	3136.2517
308.33597	2252.4033
321.11102	4779.5625
366.01251	2724.7698
373.1312	2712.636
383.10132	2868.24
423.63699	2706.1228
459.17184	3796.3894
469.13931	5936.0161
487.14999	6563.6235
501.31607	3327.624
501.39008	9518.373
501.43008	19463.205
501.46484	3431.5007
502.32236	4825.2861
502.43176	10840.995
555.17822	6033.085
573.18665	4955.5884
607.04163	2572.8176
831.30164	3995.7759
987.39862	2897.6558
1320.7423	2956.8005
END IONS

BEGIN IONS
TITLE=38831: Scan 79478 (rt=14701.1) [D:\L4aex-Pool22-080823-03a_20231130140117.raw]
PEPMASS=957.47388 41316.219
CHARGE=3+
SCANS=79478
RAWSCANS=sn79478
RTINSECONDS=14701.067
156.15271	2189.1672
174.3782	2154.561
181.60765	2312.7664
277.88571	2251.3518
311.61948	2622.6558
318.44443	2981.7947
349.18304	2848.8525
353.24106	2556.2063
493.13718	2808.1289
602.06812	2709.8384
651.45636	2762.7649
730.91895	2898.3848
1237.0055	3324.2358
END IONS

BEGIN IONS
TITLE=38832: Scan 79480 (rt=14701.4) [D:\L4aex-Pool22-080823-03a_20231130140117.raw]
PEPMASS=1204.2527 42750.813
CHARGE=3+
SCANS=79480
RAWSCANS=sn79480
RTINSECONDS=14701.426
181.59496	4077.2935
182.62897	2102.2061
187.92282	2666.4714
198.99487	2241.0432
205.55794	2383.6282
228.04085	2362.4197
242.98888	2309.9915
317.44571	2414.7454
370.13168	2359.0972
542.06256	2559.7983
547.59766	2666.55
845.53638	3095.4893
END IONS

BEGIN IONS
TITLE=38833: Scan 79481 (rt=14701.6) [D:\L4aex-Pool22-080823-03a_20231130140117.raw]
PEPMASS=1091.3733 70521.156
CHARGE=2+
SCANS=79481
RAWSCANS=sn79481
RTINSECONDS=14701.605
169.99277	2192.7209
176.91214	2658.6536
182.01143	2281.6992
223.06845	2196.1541
226.90758	2491.27
291.11148	2489.4019
304.68326	2621.1499
332.11536	2608.1797
335.31644	2890.5156
377.12253	2553.6797
382.27679	2744.9805
582.80719	3078.2522
605.03772	2850.0537
617.99231	2313.7969
669.2074	2482.0645
720.88306	2665.6372
774.80444	2681.9783
894.1615	3384.8196
919.27594	2981.021
1404.243	2861.1125
1558.0844	3313.3633
1790.8375	3204.7324
1802.0428	3046.8433
END IONS

BEGIN IONS
TITLE=38834: Scan 79482 (rt=14701.8) [D:\L4aex-Pool22-080823-03a_20231130140117.raw]
PEPMASS=902.44464 49193.781
CHARGE=2+
SCANS=79482
RAWSCANS=sn79482
RTINSECONDS=14701.789
203.33937	2357.5938
219.75491	2393.8247
291.09973	2450.3074
300.35855	2514.7832
329.1998	2855.0808
412.38388	2339.957
421.4953	3489.8792
426.56723	2521.8845
444.89044	2490.8464
670.75116	2685.5249
948.34119	3015.5291
1561.2681	3287.6335
1655.6282	3230.3484
END IONS

BEGIN IONS
TITLE=38835: Scan 79484 (rt=14702.1) [D:\L4aex-Pool22-080823-03a_20231130140117.raw]
PEPMASS=1094.0214 50059.531
CHARGE=3+
SCANS=79484
RAWSCANS=sn79484
RTINSECONDS=14702.147
166.47472	2035.8018
181.60719	3692.5537
227.63855	2761.3721
259.48016	2786.009
283.50735	2332.02
283.54803	2206.2473
329.97192	2918.3157
556.22015	3154.6919
683.98901	2578.5647
923.18835	3029.6689
958.64703	2816.4478
1051.5009	2987.3494
1133.9753	2911.033
1330.9504	3007.2832
1636.3762	4126.2334
END IONS

BEGIN IONS
TITLE=38836: Scan 79492 (rt=14703.6) [D:\L4aex-Pool22-080823-03a_20231130140117.raw]
PEPMASS=707.31181 43115.125
CHARGE=1+
SCANS=79492
RAWSCANS=sn79492
RTINSECONDS=14703.553
174.261	2124.8057
175.97528	2640.7715
216.65103	2114.5247
227.26276	2468.6948
259.11749	3033.8716
336.35175	2612.7036
435.42834	2562.3188
486.95679	2397.9998
663.00812	3097.74
701.26166	3076.1992
758.86902	2641.1431
1080.4191	2694.9048
1926.1921	3368.2627
END IONS

BEGIN IONS
TITLE=38837: Scan 79496 (rt=14704.3) [D:\L4aex-Pool22-080823-03a_20231130140117.raw]
PEPMASS=1230.0786 37888.75
CHARGE=3+
SCANS=79496
RAWSCANS=sn79496
RTINSECONDS=14704.321
160.25636	2614.3518
181.60623	2717.9329
183.81331	2294.1553
193.16475	2287.7271
195.36507	2172.0498
208.95477	2355.8394
269.09589	2339.4263
311.73795	2381.981
501.92136	2480.6658
522.33386	2874.5154
622.3205	2435.6106
943.90778	2747.1677
1263.7675	3181.301
END IONS

BEGIN IONS
TITLE=38838: Scan 79497 (rt=14704.5) [D:\L4aex-Pool22-080823-03a_20231130140117.raw]
PEPMASS=453.14258 255690.28
CHARGE=4+
SCANS=79497
RAWSCANS=sn79497
RTINSECONDS=14704.501
121.10115	2694.8289
121.88614	2166.9163
123.11697	2806.1511
127.82597	2425.3945
133.08585	7447.1182
135.11653	2984.793
138.48042	1896.6704
140.29088	1998.7772
143.67746	1839.2439
148.41476	2068.4739
162.0676	1971.8759
171.97096	1971.4868
181.59802	2536.9314
188.89294	2322.0005
197.19008	6237.4165
239.14885	21816.334
241.21619	6261.3716
273.05984	2539.3367
311.25793	6196.5762
341.01721	10758.209
371.29507	3508.3628
381.27789	3090.3311
381.80484	2466.5491
397.08011	18192.607
399.28885	6068.811
399.36414	2719.075
416.32794	2566.2351
416.3967	6051.9009
417.30148	5518.6147
417.33966	4908.1533
417.37329	18057.557
418.48398	2693.2542
434.37509	4006.7214
434.40814	15681.215
435.38272	7625.7549
452.31335	7088.5752
452.353	8879.6182
453.14081	11422.514
453.17325	3563.4336
453.29233	3791.7385
471.89331	2874.4336
537.05554	3022.7917
540.47662	3087.7788
580.32178	2455.0884
718.60126	2616.2241
740.42981	2601.6013
1354.2408	2825.6436
END IONS

BEGIN IONS
TITLE=38839: Scan 79505 (rt=14705.9) [D:\L4aex-Pool22-080823-03a_20231130140117.raw]
PEPMASS=1077.4404 56344.906
CHARGE=3+
SCANS=79505
RAWSCANS=sn79505
RTINSECONDS=14705.926
162.93813	2070.4475
172.26364	2443.5405
175.03896	2051.3645
176.20798	2199.562
181.59616	6014.5313
204.25272	2310.9775
228.19319	2236.5903
263.53418	2314.3203
295.55789	3114.2925
331.30795	2644.9382
344.03784	2424.3523
481.6828	2878.0637
761.81885	3127.8206
1226.8584	2848.967
1335.8641	2500.5149
1562.4249	2816.9224
END IONS

BEGIN IONS
TITLE=38840: Scan 79506 (rt=14706.1) [D:\L4aex-Pool22-080823-03a_20231130140117.raw]
PEPMASS=1398.5793 40985.438
CHARGE=2+
SCANS=79506
RAWSCANS=sn79506
RTINSECONDS=14706.105
161.05745	2216.5564
168.76479	1928.756
244.4984	2210.3235
262.2583	2839.6094
282.54663	2436.7766
317.27719	2419.6331
606.88153	2633.6096
762.47369	2549.9382
926.31409	2986.5974
1069.8684	4127.8535
1211.2877	3033.1069
1531.6603	3193.8723
1912.5731	3191.1765
END IONS

BEGIN IONS
TITLE=38841: Scan 79513 (rt=14707.4) [D:\L4aex-Pool22-080823-03a_20231130140117.raw]
PEPMASS=505.1967 231672.47
CHARGE=2+
SCANS=79513
RAWSCANS=sn79513
RTINSECONDS=14707.38
128.21059	1809.8672
135.04079	1942.7878
149.04433	2195.1448
150.02916	2131.8379
162.99712	1783.554
184.81152	2038.5171
204.10489	2815.0164
212.0583	2247.6658
266.07809	2620.6575
288.94299	2501.0002
308.12292	2642.9775
380.50323	3242.5684
400.9856	6399.3633
418.99603	4544.853
459.41666	3676.8884
469.40533	5580.0986
487.41452	11037.61
487.45074	5416.2056
505.27658	2977.7307
505.31482	13037.374
505.34836	7993.5161
505.38651	44432.227
505.42273	12478.326
505.46164	5068.9937
505.69727	3016.7295
506.09921	14213.637
559.27057	2818.9148
562.19757	3527.1543
563.20337	3092.4414
564.34717	2767.5134
579.20184	3420.4065
751.28479	3305.4258
817.30743	4469.4521
923.34741	7564.7627
939.7182	2694.2576
987.4054	7697.8066
988.40564	7424.0757
END IONS

BEGIN IONS
TITLE=38842: Scan 79514 (rt=14707.6) [D:\L4aex-Pool22-080823-03a_20231130140117.raw]
PEPMASS=823.76508 41981.781
CHARGE=3+
SCANS=79514
RAWSCANS=sn79514
RTINSECONDS=14707.559
171.31047	2473.1052
181.59721	4677.8486
182.97719	2785.4265
225.36134	2406.8555
229.62305	2450.3354
300.94614	2390.541
355.65848	2794.0486
383.53165	2519.7734
572.1496	3090.677
591.82971	2591.042
595.57123	2937.7375
1018.7224	2782.4402
1271.3816	2921.5449
END IONS

BEGIN IONS
TITLE=38843: Scan 79516 (rt=14707.9) [D:\L4aex-Pool22-080823-03a_20231130140117.raw]
PEPMASS=495.19163 164552.09
CHARGE=4+
SCANS=79516
RAWSCANS=sn79516
RTINSECONDS=14707.922
103.87373	1488.0811
109.10145	1694.2072
123.11674	2054.8694
135.08096	2442.988
141.38927	2059.7471
163.39032	2048.7925
167.42195	2151.6997
216.21463	2420.6257
247.06935	2494.4324
252.66148	2565.4399
263.62143	2577.8457
271.22934	2346.0129
347.20035	2616.6833
385.1358	2922.1604
412.71686	2498.6797
457.4053	4750.4058
471.17093	2858.3945
475.41498	8925.4365
475.45099	3649.1328
476.41565	4798.7334
493.46054	7975.8516
494.27286	53537.707
494.31268	5236.6631
494.35529	2935.0522
494.46585	4096.9033
557.20746	3675.2947
729.28821	2882.1917
774.92139	3225.3511
797.84705	2642.2554
815.32727	4547.3691
937.94269	2912.3401
993.30652	2971.0854
END IONS

BEGIN IONS
TITLE=38844: Scan 79517 (rt=14708.1) [D:\L4aex-Pool22-080823-03a_20231130140117.raw]
PEPMASS=486.45169 130266.97
CHARGE=2+
SCANS=79517
RAWSCANS=sn79517
RTINSECONDS=14708.1
102.72231	1297.5885
108.81995	1556.6365
108.83109	1593.5876
109.67018	1355.6039
109.97294	1469.8009
121.962	1676.1855
146.91023	2010.7219
148.81262	2118.9465
154.46217	2041.572
157.05911	2498.0725
163.1031	2175.6714
167.55083	1873.3054
173.26465	2154.6177
181.5963	5596.8921
191.97418	1978.6464
203.9278	2519.9468
213.04181	2441.0222
217.68877	2446.4592
228.56441	2530.6802
245.72993	2377.8765
298.21664	2399.0698
309.76709	2636.135
319.87753	2699.3137
397.21765	2862.3689
445.40332	3126.218
469.40274	2766.9834
487.30328	4460.0889
487.33685	6950.0938
487.36652	5747.4702
487.41336	30203.096
554.74713	2659.1477
627.54718	2827.8269
723.73621	2480.063
END IONS

BEGIN IONS
TITLE=38845: Scan 79518 (rt=14708.3) [D:\L4aex-Pool22-080823-03a_20231130140117.raw]
PEPMASS=1182.9808 48039.938
CHARGE=2+
SCANS=79518
RAWSCANS=sn79518
RTINSECONDS=14708.275
159.06393	1957.8784
182.25606	2639.001
222.66135	2106.7197
233.4622	2361.0728
235.04007	2784.283
256.78485	2881.1675
349.37418	3014.4243
376.694	3013.312
573.58514	2472.719
941.25208	2951.7708
1063.9272	3048.5957
1099.3818	2767.645
1246.9984	3553.9854
END IONS

BEGIN IONS
TITLE=38846: Scan 79519 (rt=14708.5) [D:\L4aex-Pool22-080823-03a_20231130140117.raw]
PEPMASS=938.9032 56057
CHARGE=3+
SCANS=79519
RAWSCANS=sn79519
RTINSECONDS=14708.455
161.63763	2008.4261
183.51056	2190.1321
218.53683	2891.3738
246.28944	2365.5959
265.18286	2637.1182
278.76279	2442.5496
331.43625	2424.0471
430.77487	2632.4329
502.01273	2768.7861
503.85928	2613.73
714.32941	2829.1531
755.36267	3244.335
867.44238	2752.7798
1018.6146	2636.605
1320.0735	3280.0742
1634.2152	3202.051
END IONS

BEGIN IONS
TITLE=38847: Scan 79520 (rt=14708.6) [D:\L4aex-Pool22-080823-03a_20231130140117.raw]
PEPMASS=1086.3251 42556.031
CHARGE=2+
SCANS=79520
RAWSCANS=sn79520
RTINSECONDS=14708.634
156.94963	1794.4189
171.76039	1907.6365
204.52426	2295.97
212.04668	2515.5264
347.32867	3086.3359
355.46512	2553.9817
392.92206	2601.6021
450.92218	2998.4702
819.22443	3302.6758
871.2226	2948.5901
963.39911	2774.2944
1890.0198	3406.6155
END IONS

BEGIN IONS
TITLE=38848: Scan 79522 (rt=14709) [D:\L4aex-Pool22-080823-03a_20231130140117.raw]
PEPMASS=678.40326 48197.75
CHARGE=3+
SCANS=79522
RAWSCANS=sn79522
RTINSECONDS=14708.993
170.29057	2090.918
188.66466	2069.1592
194.47543	2219.0881
198.99904	2106.3872
215.12775	4028.571
325.92596	2369.1794
326.94223	2361.907
353.10709	2936.8301
429.24872	4172.3535
476.30188	2471.2375
1182.0421	2874.6218
1451.6951	3084.2559
1540.2098	3076.6768
1970.174	3104.658
END IONS

BEGIN IONS
TITLE=38849: Scan 79523 (rt=14709.2) [D:\L4aex-Pool22-080823-03a_20231130140117.raw]
PEPMASS=756.56689 42036.969
CHARGE=3+
SCANS=79523
RAWSCANS=sn79523
RTINSECONDS=14709.173
165.76515	2268.7373
172.16454	2345.3135
177.43285	2266.9253
248.82253	2721.9343
793.97583	2752.9822
809.30463	2473.2781
832.72711	2755.4595
966.38739	2675.248
1202.1055	3017.24
1281.641	2842.8792
1355.1544	3184.8708
1611.172	3566.9761
1823.9364	2935.8494
END IONS

BEGIN IONS
TITLE=38850: Scan 79525 (rt=14709.4) [D:\L4aex-Pool22-080823-03a_20231130140117.raw]
PEPMASS=483.21447 137547.34
CHARGE=2+
SCANS=79525
RAWSCANS=sn79525
RTINSECONDS=14709.439
106.15414	1414.6125
109.10136	2342.9033
116.11871	1694.8425
116.51748	1787.7395
120.54847	1639.1807
133.08603	2249.7336
134.37065	1909.8081
148.44824	2926.7378
149.36461	2133.2705
151.27393	2055.533
155.07011	19133.93
169.20087	2221.0371
173.08012	3118.6836
177.18796	2037.9484
181.59644	2585.1824
195.88676	2165.0811
226.071	2301.7734
241.10748	4120.1362
259.11752	4700.2461
270.4501	2787.7688
296.25946	2936.9578
338.17108	2495.8279
345.15414	3979.8564
429.37433	5554.2349
446.40891	5788.2305
447.38303	9161.0449
447.41711	4130.6694
448.42139	3130.46
483.27115	5359.4771
483.3092	2957.2351
517.22699	2768.2468
563.11792	2945.7634
643.19867	2514.478
736.16113	2897.135
757.06738	2705.5723
771.26056	3096.7708
END IONS

BEGIN IONS
TITLE=38851: Scan 79527 (rt=14709.9) [D:\L4aex-Pool22-080823-03a_20231130140117.raw]
PEPMASS=505.1966 255644
CHARGE=2+
SCANS=79527
RAWSCANS=sn79527
RTINSECONDS=14709.925
128.57277	1972.2198
149.04489	4080.4468
153.63599	1996.7443
164.5289	2194.0596
174.36108	2190.7046
192.6741	2132.3611
193.47476	2185.9978
232.82854	2706.5725
257.54599	2337.1785
299.06067	2943.5125
301.0585	3724.0374
334.81744	2702.845
389.02094	2372.0344
400.9852	6357.7734
416.25101	2555.1536
418.99588	5956.0605
421.2757	3212.5718
434.10834	2873.1692
457.89984	2931.1697
459.41367	3038.3267
469.40314	5320.6206
486.74969	2606.5798
487.41437	13451.027
487.44986	4184.1646
505.19614	7402.75
505.31305	14887.955
505.34949	10406.503
505.3862	39999.949
505.42068	14156.896
505.45966	4304.7705
506.03333	3998.093
506.09802	20483.934
561.19043	3240.6218
647.23126	3473.8953
751.27582	3481.1729
843.37665	2984.5234
923.35107	5649.1948
987.40497	9811.9023
988.40295	6115.0225
END IONS

BEGIN IONS
TITLE=38852: Scan 79528 (rt=14710.1) [D:\L4aex-Pool22-080823-03a_20231130140117.raw]
PEPMASS=1073.6163 40382.375
CHARGE=3+
SCANS=79528
RAWSCANS=sn79528
RTINSECONDS=14710.102
173.60423	2348.6343
178.89615	2710.5505
181.60573	2552.8945
203.21307	2248.4517
256.16525	2418.5664
276.8934	2453.4294
322.80585	2428.7493
356.50388	3181.8955
356.96262	2410.6133
507.88272	2779.1875
683.59601	2770.4573
879.64801	3118.1421
1050.0441	3084.5337
1851.2188	3155.1157
END IONS

BEGIN IONS
TITLE=38853: Scan 79531 (rt=14710.6) [D:\L4aex-Pool22-080823-03a_20231130140117.raw]
PEPMASS=1091.261 54795.281
CHARGE=2+
SCANS=79531
RAWSCANS=sn79531
RTINSECONDS=14710.637
159.67502	2126.1487
163.56206	2336.1001
166.68365	2175.1187
171.16747	1997.4463
191.06464	1930.9946
216.68512	2272.8147
218.96103	2358.9392
226.80206	2487.7737
328.44113	2754.0942
337.72388	2387.8298
525.19781	2812.9126
677.1839	2961.5454
1314.6506	4158.3784
1821.3976	3246.8235
END IONS

BEGIN IONS
TITLE=38854: Scan 79533 (rt=14711) [D:\L4aex-Pool22-080823-03a_20231130140117.raw]
PEPMASS=953.52374 58419.188
CHARGE=2+
SCANS=79533
RAWSCANS=sn79533
RTINSECONDS=14710.997
160.0097	2045.4498
166.27615	2349.8467
236.42944	2265.7856
258.09317	2522.6494
300.93219	2772.5554
325.04248	2552.863
334.77905	2624.7961
415.0358	2789.0718
471.81104	2789.4724
626.75745	3151.5732
728.06128	3113.3989
782.94159	2992.5671
1096.4727	3185.8335
1613.9827	2962.1096
1771.877	2983.3291
1881.4729	2973.4438
1909.1603	3165.2742
END IONS

BEGIN IONS
TITLE=38855: Scan 79534 (rt=14711.2) [D:\L4aex-Pool22-080823-03a_20231130140117.raw]
PEPMASS=948.58905 50566.656
CHARGE=3+
SCANS=79534
RAWSCANS=sn79534
RTINSECONDS=14711.176
163.27112	1930.238
171.42503	2141.436
174.10927	2237.7683
178.98212	2383.7588
181.60809	4545.2822
209.85023	2539.564
257.29544	2839.2583
278.34839	2337.2886
361.39297	2759.2651
532.35168	2548.6023
632.35547	2612.5166
658.38269	2932.9414
707.3573	2896.1423
784.63684	3036.0295
978.83026	2707.4597
END IONS

BEGIN IONS
TITLE=38856: Scan 79535 (rt=14711.4) [D:\L4aex-Pool22-080823-03a_20231130140117.raw]
PEPMASS=1104.0525 38397.875
CHARGE=3+
SCANS=79535
RAWSCANS=sn79535
RTINSECONDS=14711.356
167.07578	1948.556
195.28062	2676.4192
203.70525	2101.8242
209.43311	2250.5095
212.81876	2413.7095
244.07326	2873.4783
318.95523	2677.4434
427.98904	2966.4905
1711.2816	2898.7627
1937.4707	3869.2234
END IONS

BEGIN IONS
TITLE=38857: Scan 79536 (rt=14711.5) [D:\L4aex-Pool22-080823-03a_20231130140117.raw]
PEPMASS=938.21899 59146.875
CHARGE=3+
SCANS=79536
RAWSCANS=sn79536
RTINSECONDS=14711.535
156.40239	2114.8547
157.92766	1998.0219
160.16708	2360.6423
167.69734	2334.282
175.90329	2396.9336
181.6078	4888.0054
183.64047	2357.6936
184.76857	2173.2693
223.6759	2260.2637
239.14174	2224.6848
242.8465	2226.3357
253.29742	2351.6682
314.40234	2472.8105
364.29465	3193.6594
503.17386	2602.3125
618.23865	3019.9053
623.06232	2852.1997
729.23651	2912.9561
954.578	2748.3645
1516.1411	2896.8191
END IONS

BEGIN IONS
TITLE=38858: Scan 79538 (rt=14711.9) [D:\L4aex-Pool22-080823-03a_20231130140117.raw]
PEPMASS=989.37933 203932.88
CHARGE=3+
SCANS=79538
RAWSCANS=sn79538
RTINSECONDS=14711.899
160.93578	2208.1687
162.28792	2302.7512
173.81172	2206.3862
178.78561	2724.3538
179.44783	2517.3464
199.48985	2685.2229
286.83722	2561.4124
403.84427	2993.9734
442.27191	2723.5322
486.3074	2971.854
712.29059	4046.6323
739.95331	3015.2241
799.32001	3534.6025
799.60425	2628.5415
885.3667	4359.6523
903.37549	5046.8179
989.40997	140583.75
END IONS

BEGIN IONS
TITLE=38859: Scan 79539 (rt=14712.1) [D:\L4aex-Pool22-080823-03a_20231130140117.raw]
PEPMASS=797.7522 100200.94
CHARGE=2+
SCANS=79539
RAWSCANS=sn79539
RTINSECONDS=14712.078
135.04842	2245.228
137.66862	1989.1482
146.16631	2011.7046
148.44159	2060.8779
149.39801	2256.7017
151.39305	1967.858
151.62073	1922.0153
155.79277	2116.4949
156.60616	1995.359
192.71722	2453.752
244.84142	2398.7778
246.3685	2386.3694
262.61835	2401.9473
367.13675	4090.7803
453.17395	3969.9172
539.21332	4793.5278
625.24622	6861.8203
797.32208	23456.016
798.32544	5514.0708
814.82196	2818.1018
END IONS

BEGIN IONS
TITLE=38860: Scan 79540 (rt=14712.3) [D:\L4aex-Pool22-080823-03a_20231130140117.raw]
PEPMASS=1177.8754 42191.594
CHARGE=2+
SCANS=79540
RAWSCANS=sn79540
RTINSECONDS=14712.257
161.28914	2411.6045
188.34386	2043.0492
192.42268	2600.5095
224.70039	2699.0405
228.65688	2351.7534
262.88156	2552.1633
272.98523	2735.7078
311.00986	2410.8721
384.14465	2766.3342
486.67203	2981.2068
689.75006	2767.3943
726.9986	2736.8777
879.41156	2736.1575
1841.343	2722.8899
END IONS

BEGIN IONS
TITLE=38861: Scan 79542 (rt=14712.5) [D:\L4aex-Pool22-080823-03a_20231130140117.raw]
PEPMASS=491.72792 49035.625
CHARGE=2+
SCANS=79542
RAWSCANS=sn79542
RTINSECONDS=14712.525
114.18022	1609.5126
131.21689	1947.7747
149.5412	1957.9467
153.13391	2396.9626
176.56555	2238.1873
191.38722	2183.1929
197.43384	1964.2466
200.1618	2500.9595
221.06477	2487.4758
222.80394	2948.4761
287.35635	2458.7712
353.14169	2342.2241
473.39777	3267.7358
532.80682	2818.553
536.83099	2494.1025
916.86658	3417.7817
END IONS

BEGIN IONS
TITLE=38862: Scan 79543 (rt=14712.8) [D:\L4aex-Pool22-080823-03a_20231130140117.raw]
PEPMASS=431.19114 144691.59
CHARGE=2+
SCANS=79543
RAWSCANS=sn79543
RTINSECONDS=14712.785
100.07	1515.0131
104.94678	1417.1068
106.28033	1682.4265
108.37309	1473.6946
109.101	1721.828
115.96078	1883.6188
119.0848	1630.5875
125.54717	1891.8918
126.02346	2033.84
131.93301	2173.7664
149.04504	2689.655
155.07011	2709.5537
161.78624	1863.0323
165.5316	2553.6079
188.07503	2095.8672
194.8324	2047.3718
204.41931	2270.1306
330.19873	6249.9639
343.0152	3835.5713
361.02646	8051.2158
372.20786	4676.9678
413.30457	6834.0278
431.27728	14067.993
431.3114	7269.876
431.35016	7435.6104
431.38727	22208.387
431.42151	4557.7935
437.82425	2761.5911
524.57983	2889.2803
540.95038	3180.689
675.09149	3127.7715
697.84412	2928.6318
785.31604	3246.4541
END IONS

BEGIN IONS
TITLE=38863: Scan 79545 (rt=14713.2) [D:\L4aex-Pool22-080823-03a_20231130140117.raw]
PEPMASS=1126.9995 38922.844
CHARGE=2+
SCANS=79545
RAWSCANS=sn79545
RTINSECONDS=14713.181
173.81242	1975.2158
181.61562	2314.5376
189.56937	2103.8728
201.70607	2473.7605
212.08876	2227.4478
228.14482	2370.7041
396.59628	2892.72
473.59659	2535.8162
510.57184	2873.6863
558.13922	3278.2671
1214.8927	3002.8091
END IONS

BEGIN IONS
TITLE=38864: Scan 79546 (rt=14713.4) [D:\L4aex-Pool22-080823-03a_20231130140117.raw]
PEPMASS=975.43585 34928.656
CHARGE=2+
SCANS=79546
RAWSCANS=sn79546
RTINSECONDS=14713.361
156.89311	2110.167
196.77267	2356.5493
216.91327	2490.6663
219.39967	2809.1089
230.10074	2916.9546
365.6503	3048.6787
766.48248	2825.5203
958.27582	3159.4907
1014.0124	3025.1926
1820.1532	2946.9106
END IONS

BEGIN IONS
TITLE=38865: Scan 79550 (rt=14714.1) [D:\L4aex-Pool22-080823-03a_20231130140117.raw]
PEPMASS=1120.8307 47038.094
CHARGE=2+
SCANS=79550
RAWSCANS=sn79550
RTINSECONDS=14714.082
162.08713	2008.9991
175.97896	2516.541
185.00732	2210.3555
205.17146	2454.1592
212.50902	2881.4849
548.71753	2804.9233
553.61932	2489.1702
750.57965	2865.1816
1067.7208	2628.3579
1161.5946	2935.3311
1759.686	4200.4077
1836.6387	2819.2278
END IONS

BEGIN IONS
TITLE=38866: Scan 79553 (rt=14714.6) [D:\L4aex-Pool22-080823-03a_20231130140117.raw]
PEPMASS=872.32935 43734.438
CHARGE=3+
SCANS=79553
RAWSCANS=sn79553
RTINSECONDS=14714.62
156.99535	3110.9724
181.60878	2562.165
186.07813	2055.667
188.44003	2308.3169
206.84525	2440.6482
230.74045	2861.4868
241.15517	3367.8528
333.37503	2407.8494
452.14557	2781.3062
619.80469	3240.1069
1062.4485	3321.1692
1670.3093	2966.7866
END IONS

BEGIN IONS
TITLE=38867: Scan 79557 (rt=14715.3) [D:\L4aex-Pool22-080823-03a_20231130140117.raw]
PEPMASS=777.47974 100793.78
CHARGE=2+
SCANS=79557
RAWSCANS=sn79557
RTINSECONDS=14715.339
142.64717	2259.1709
148.37779	2467.3235
148.4041	2372.9258
148.41336	2181.1489
148.4227	2964.3083
148.43106	7218.0542
148.44057	13113.294
148.46001	6604.8906
148.46945	3122.1541
148.47726	2239.5537
148.87114	2625.1692
174.68526	2884.9341
181.59827	2828.6311
189.34413	2211.9883
192.94839	2528.5322
201.9408	2381.2532
212.03516	2177.2908
247.30139	2371.0237
261.89813	2282.9275
334.05261	2446.6733
403.90948	2565.1799
461.82925	3436.542
467.32004	2783.2251
581.51111	2639.2798
1185.3704	3030.499
END IONS

BEGIN IONS
TITLE=38868: Scan 79560 (rt=14715.9) [D:\L4aex-Pool22-080823-03a_20231130140117.raw]
PEPMASS=500.24099 85346.844
CHARGE=2+
SCANS=79560
RAWSCANS=sn79560
RTINSECONDS=14715.868
100.20282	1395.0623
106.08188	1549.3027
106.65856	1592.4639
109.20131	1534.1622
126.29821	2279.7036
133.57503	1759.7994
143.33185	2195.3335
146.78888	1980.4801
155.07043	4539.9038
155.47609	2048.9753
157.97348	2347.426
162.70247	2303.8796
166.36742	2274.8665
180.47673	2773.3767
183.79469	2318.9197
194.30675	2056.2371
196.89856	2415.4243
197.87163	2264.0994
211.84312	2349.3545
232.08548	2220.4172
240.44304	2747.0166
271.96759	2306.5305
290.35535	2421.8477
372.08228	2470.2332
383.2963	2769.8047
447.38342	4986.7012
499.41006	2799.8936
519.21448	2704.8674
797.89941	3015.751
982.44745	4212.9189
END IONS

BEGIN IONS
TITLE=38869: Scan 79561 (rt=14716.1) [D:\L4aex-Pool22-080823-03a_20231130140117.raw]
PEPMASS=502.7185 117027.72
CHARGE=2+
SCANS=79561
RAWSCANS=sn79561
RTINSECONDS=14716.087
103.12537	1559.4313
105.29819	1588.5997
109.9371	1551.9156
113.86968	2026.214
114.93792	1798.3549
117.11252	1719.0499
118.05012	1858.2363
121.06464	2143.7444
123.71206	2646.1833
130.99147	8523.8262
143.05804	1906.929
148.44846	2772.4956
156.50356	2249.1177
158.46147	2053.1064
173.30133	1961.2953
205.00577	2316.8477
213.00705	2321.8472
263.98624	7655.1406
278.0921	2275.4353
294.61142	2366.5664
321.11023	3635.1187
401.11203	2733.8455
422.05331	2832.4941
469.14072	3739.8071
501.39175	7904.1577
501.42926	16259.349
502.31967	5151.3755
502.4335	8532.2148
503.40765	5217.3848
END IONS

BEGIN IONS
TITLE=38870: Scan 79563 (rt=14716.4) [D:\L4aex-Pool22-080823-03a_20231130140117.raw]
PEPMASS=962.62543 37429.313
CHARGE=2+
SCANS=79563
RAWSCANS=sn79563
RTINSECONDS=14716.436
181.60658	6296.9502
248.29773	2389.311
294.4621	2352.4949
307.52295	2674.9697
310.98889	2791.9341
398.1749	2767.8193
408.54437	2581.9922
454.49207	2887.1301
829.164	2906.6987
1424.4316	2801.3699
END IONS

BEGIN IONS
TITLE=38871: Scan 79564 (rt=14716.6) [D:\L4aex-Pool22-080823-03a_20231130140117.raw]
PEPMASS=1119.2643 59389.063
CHARGE=2+
SCANS=79564
RAWSCANS=sn79564
RTINSECONDS=14716.615
157.40762	2128.8108
170.88077	3119.5999
181.02321	2056.7039
181.59625	6215.0552
184.13693	2067.6406
185.23425	2611.8901
262.54611	2347.4382
304.94186	3071.3313
349.14294	2732.1621
354.80386	2547.7256
404.65149	2670.7739
544.15454	2589.0234
1044.7222	2986.2966
1394.563	3802.9883
1792.1199	3082.5593
1849.9475	3007.7395
1941.2368	3220.7939
END IONS

BEGIN IONS
TITLE=38872: Scan 79565 (rt=14716.8) [D:\L4aex-Pool22-080823-03a_20231130140117.raw]
PEPMASS=1120.2314 40273.813
CHARGE=2+
SCANS=79565
RAWSCANS=sn79565
RTINSECONDS=14716.795
172.99342	2152.2439
181.60751	5112.3325
190.21721	2216.0081
199.21899	2567.2366
221.43951	2367.8113
284.20813	2391.3394
526.36987	2734.3879
661.68414	3355.4246
817.02374	2633.5952
1274.3077	3292.9104
1340.1718	3017.5569
END IONS

BEGIN IONS
TITLE=38873: Scan 79566 (rt=14717) [D:\L4aex-Pool22-080823-03a_20231130140117.raw]
PEPMASS=1109.4585 51129
CHARGE=2+
SCANS=79566
RAWSCANS=sn79566
RTINSECONDS=14716.975
157.73183	2020.3906
171.90442	2268.3015
176.92717	2405.3367
181.28491	2251.5359
181.60617	7375.2788
185.01999	2276.7021
216.64505	2600.002
254.70023	2723.3601
276.98569	2941.5896
284.38632	2724.8342
430.26047	2615.063
585.16083	2614.8052
754.5036	2772.6782
1350.2633	2716.1755
1509.9204	3233.4473
1997.9354	2957.0254
END IONS

BEGIN IONS
TITLE=38874: Scan 79567 (rt=14717.2) [D:\L4aex-Pool22-080823-03a_20231130140117.raw]
PEPMASS=1026.8193 42415.594
CHARGE=2+
SCANS=79567
RAWSCANS=sn79567
RTINSECONDS=14717.155
175.31029	1977.7386
180.59039	2399.9727
197.32774	2383.5078
214.87747	2296.0542
271.82443	2522.0081
419.46774	2728.6304
480.46548	2613.6858
488.97113	2578.4294
555.41992	2593.3992
759.64984	2973.7156
1971.9731	3581.2998
END IONS

BEGIN IONS
TITLE=38875: Scan 79568 (rt=14717.3) [D:\L4aex-Pool22-080823-03a_20231130140117.raw]
PEPMASS=1335.7523 44867.094
CHARGE=3+
SCANS=79568
RAWSCANS=sn79568
RTINSECONDS=14717.334
181.60724	7580.3545
185.86415	2266.6804
198.59119	2084.813
211.19913	2093.0859
211.61504	2227.3716
406.08313	2578.4224
452.65417	3064.7639
652.86536	2892.8789
1059.8777	2931.1213
1439.8953	3510.0862
1604.7175	3621.8916
END IONS

BEGIN IONS
TITLE=38876: Scan 79569 (rt=14717.5) [D:\L4aex-Pool22-080823-03a_20231130140117.raw]
PEPMASS=1386.3275 50253.625
CHARGE=2+
SCANS=79569
RAWSCANS=sn79569
RTINSECONDS=14717.514
181.95532	2340.8916
188.6929	2105.3181
192.77437	2160.4475
233.18222	2590.6345
257.74622	2792.3145
279.59927	3236.6023
321.81418	2687.4146
434.67532	3190.9771
482.55099	2880.0144
541.09027	2691.9285
643.01361	2992.0303
877.82843	3455.0254
1097.6217	2966.0251
END IONS

BEGIN IONS
TITLE=38877: Scan 79570 (rt=14717.7) [D:\L4aex-Pool22-080823-03a_20231130140117.raw]
PEPMASS=1077.9146 60686.75
CHARGE=2+
SCANS=79570
RAWSCANS=sn79570
RTINSECONDS=14717.694
161.93085	2182.9822
168.53821	2448.45
181.60693	5398.2241
186.58342	2278.2512
191.95567	2994.5566
199.01271	2196.0449
209.44077	2068.4651
237.19864	2389.3647
270.60468	2450.6306
291.75565	2548.4277
387.58029	2895.0093
448.97488	2725.3713
605.16711	2853.1575
605.47772	2420.3059
709.56641	2458.5969
737.0575	2942.6404
995.38049	2908.3203
1020.7594	3517.6304
1548.0034	2692.1255
1721.5128	3164.8391
END IONS

BEGIN IONS
TITLE=38878: Scan 79571 (rt=14717.9) [D:\L4aex-Pool22-080823-03a_20231130140117.raw]
PEPMASS=640.7652 46649.625
CHARGE=3+
SCANS=79571
RAWSCANS=sn79571
RTINSECONDS=14717.878
115.28625	1761.7266
115.79858	1593.1174
127.41015	1806.8062
127.94824	1927.7786
138.30391	2289.8945
158.03081	1998.3702
168.05237	2136.3125
207.45062	2371.3208
210.45909	2661.5591
448.43454	2802.8435
480.61023	3002.0002
979.44067	2916.1001
END IONS

BEGIN IONS
TITLE=38879: Scan 79572 (rt=14718.1) [D:\L4aex-Pool22-080823-03a_20231130140117.raw]
PEPMASS=1071.8519 48675.813
CHARGE=2+
SCANS=79572
RAWSCANS=sn79572
RTINSECONDS=14718.058
177.36668	2070.2625
181.59416	2961.1846
183.89417	2071.2097
221.4745	2534.2009
251.15469	2607.4487
266.64127	2543.8997
347.2821	2644.6375
357.93573	2685.8606
362.64777	2538.0745
380.71677	2460.0142
535.45325	2756.0952
740.36603	2941.7085
1799.7012	3429.8406
END IONS

BEGIN IONS
TITLE=38880: Scan 79573 (rt=14718.2) [D:\L4aex-Pool22-080823-03a_20231130140117.raw]
PEPMASS=1314.8385 55369.25
CHARGE=2+
SCANS=79573
RAWSCANS=sn79573
RTINSECONDS=14718.237
180.63965	2144.5168
194.34294	2523.0352
216.93303	2495.5708
224.86398	3122.6064
226.61003	2298.4839
227.20461	2167.0425
232.06331	2881.136
234.72377	2483.7905
253.63525	2187.2478
266.03256	2268.0681
415.32562	2720.5493
471.56396	3020.3286
635.80377	3146.0266
638.10614	2592.8687
740.63116	3281.6589
938.22107	2724.7703
1753.1127	2905.2742
END IONS

BEGIN IONS
TITLE=38881: Scan 79574 (rt=14718.4) [D:\L4aex-Pool22-080823-03a_20231130140117.raw]
PEPMASS=1006.3696 33730.906
CHARGE=3+
SCANS=79574
RAWSCANS=sn79574
RTINSECONDS=14718.417
166.31433	2010.2578
172.48892	2771.4407
230.22726	2360.2769
311.26266	2274.863
433.7662	2696.7109
570.41144	2591.4431
1006.3824	5180.9155
1878.7152	3043.8655
1882.1313	3244.9014
1916.3044	2971.2161
END IONS

BEGIN IONS
TITLE=38882: Scan 79578 (rt=14719.2) [D:\L4aex-Pool22-080823-03a_20231130140117.raw]
PEPMASS=894.11795 48153
CHARGE=1+
SCANS=79578
RAWSCANS=sn79578
RTINSECONDS=14719.166
152.4493	1957.7069
154.69186	2147.9456
166.39532	2181.7644
167.92838	2269.9785
171.82352	2137.3086
173.85558	2274.1843
195.16589	2372.3918
219.32297	2979.1409
227.08636	2849.6274
290.14124	2595.9219
736.10687	2608.175
1122.5424	2696.947
1208.6539	3204.8887
END IONS

BEGIN IONS
TITLE=38883: Scan 79580 (rt=14719.5) [D:\L4aex-Pool22-080823-03a_20231130140117.raw]
PEPMASS=1099.4476 34991.344
CHARGE=3+
SCANS=79580
RAWSCANS=sn79580
RTINSECONDS=14719.522
163.43518	2216.7786
163.8932	2271.2686
181.60596	6495.1841
192.22722	2857.7959
197.66479	2312.7617
425.38873	2842.3108
492.4722	2593.4294
855.93353	3188.6609
897.01941	2624.0952
1120.3468	2730.218
END IONS

BEGIN IONS
TITLE=38884: Scan 79581 (rt=14719.7) [D:\L4aex-Pool22-080823-03a_20231130140117.raw]
PEPMASS=741.19445 47639.281
CHARGE=1+
SCANS=79581
RAWSCANS=sn79581
RTINSECONDS=14719.703
159.61324	2140.2207
167.67566	2573.6646
173.1714	2585.2993
214.68933	2443.9016
299.06158	3438.1936
303.49969	2561.5571
335.72928	3139.1694
337.39401	2481.0598
525.34021	2444.9932
676.9873	2648.7446
695.88086	2807.5818
740.18073	2722.2432
749.38763	2710.426
978.18408	2992.9438
1585.3429	3513.6277
END IONS

BEGIN IONS
TITLE=38885: Scan 79583 (rt=14720.1) [D:\L4aex-Pool22-080823-03a_20231130140117.raw]
PEPMASS=1180.5365 54124.813
CHARGE=3+
SCANS=79583
RAWSCANS=sn79583
RTINSECONDS=14720.064
157.03612	2170.7156
157.19507	2200.3828
157.59047	2124.6218
161.72664	2149.5574
174.62227	2185.6826
181.6068	4724.2261
202.00285	2393.2078
239.13388	2279.6365
248.45566	2300.4292
311.61746	2560.3037
312.60709	2873.6428
492.40079	2224.9768
711.26404	2939.8857
1039.8708	2939.9426
1102.1467	2804.9717
1166.7631	3047.9966
1175.2108	3604.3586
1438.5309	3037.4419
END IONS

BEGIN IONS
TITLE=38886: Scan 79584 (rt=14720.2) [D:\L4aex-Pool22-080823-03a_20231130140117.raw]
PEPMASS=973.47379 50412.688
CHARGE=1+
SCANS=79584
RAWSCANS=sn79584
RTINSECONDS=14720.244
159.9256	2019.5698
162.75737	2099.8337
169.17888	2239.9512
181.60657	4503.9053
191.82379	2267.8777
202.96159	2076.9316
262.82236	2755.2476
299.22714	2887.5444
346.94302	3148.1885
373.2518	2304.6597
418.63498	2621.7463
570.95319	2753.9832
591.95343	2909.5403
675.27057	2859.239
1118.0775	3151.0134
1371.8245	3141.3945
END IONS

BEGIN IONS
TITLE=38887: Scan 79585 (rt=14720.4) [D:\L4aex-Pool22-080823-03a_20231130140117.raw]
PEPMASS=973.47379 44411.781
CHARGE=1+
SCANS=79585
RAWSCANS=sn79585
RTINSECONDS=14720.423
159.43388	2131.5596
181.60675	5173.772
182.76524	2195.5603
190.69987	2390.4236
192.12709	2074.7983
214.78853	2328.8665
258.38684	3419.3391
293.08453	2789.4893
764.776	3024.1672
862.93658	2553.2144
913.56055	3241.0793
1041.5084	2568.9019
1111.6691	2923.2483
1721.3226	2612.3162
END IONS

BEGIN IONS
TITLE=38888: Scan 79587 (rt=14720.8) [D:\L4aex-Pool22-080823-03a_20231130140117.raw]
PEPMASS=1313.5961 35048.469
CHARGE=3+
SCANS=79587
RAWSCANS=sn79587
RTINSECONDS=14720.782
160.46362	2281.1802
172.5304	1771.535
185.85352	2115.4629
220.04167	2367.8569
225.966	2607.8562
533.99756	2683.5183
594.82184	2745.7612
625.21161	2687.5671
674.91217	2739.99
731.97125	2959.0959
1871.8687	2977.9287
END IONS

BEGIN IONS
TITLE=38889: Scan 79589 (rt=14721.1) [D:\L4aex-Pool22-080823-03a_20231130140117.raw]
PEPMASS=1159.0143 56258.875
CHARGE=3+
SCANS=79589
RAWSCANS=sn79589
RTINSECONDS=14721.14
160.31221	2457.2983
162.37575	2320.8157
181.59605	4785.5313
182.51794	2117.8093
213.8019	2417.1785
239.5397	2700.7236
295.70636	2811.3723
303.77124	2574.3052
365.8136	2878.771
527.13544	2779.5845
599.16064	2969.0911
618.89374	2666.8374
638.15173	2870.3425
681.92072	2547.2908
1225.7606	2848.0142
1257.4595	2812.1582
1520.9934	2850.709
END IONS

BEGIN IONS
TITLE=38890: Scan 79594 (rt=14722) [D:\L4aex-Pool22-080823-03a_20231130140117.raw]
PEPMASS=1072.3291 48593.938
CHARGE=3+
SCANS=79594
RAWSCANS=sn79594
RTINSECONDS=14722.028
161.36984	2244.0361
170.02617	2452.2097
177.09921	2138.5837
186.11761	2163.625
207.30321	2302.1599
370.92819	2440.3965
377.27115	2647.8389
402.26593	2528.9419
909.95245	3032.666
1175.6321	3311.655
1224.1239	2732.4753
1718.327	3245.3914
1757.7869	4376.6606
END IONS

BEGIN IONS
TITLE=38891: Scan 79597 (rt=14722.6) [D:\L4aex-Pool22-080823-03a_20231130140117.raw]
PEPMASS=505.08939 141957.06
CHARGE=3+
SCANS=79597
RAWSCANS=sn79597
RTINSECONDS=14722.61
107.09811	1686.7577
121.10113	1625.7355
125.88216	1694.3584
129.05487	2048.3691
144.15213	2055.1409
149.06317	1815.0452
151.14828	2021.744
175.43115	2205.5491
234.87714	2611.259
323.78494	2353.9688
341.37488	2327.0115
373.41202	2803.0608
376.341	2874.9175
397.20374	2635.6875
426.98956	2550.0234
457.02658	2521.8086
473.12778	2603.2678
485.07843	2946.4524
487.41422	6956.1055
505.3129	6747.0171
505.34921	5344.6304
505.3869	25069.174
505.42245	4101.3438
505.45572	3411.4597
506.09952	12506.667
506.32007	2947.3164
506.38904	8736.8965
506.42563	4606.5332
661.9433	2616.2908
671.7818	2829.8816
708.99084	2775.792
910.05261	2870.3911
END IONS

BEGIN IONS
TITLE=38892: Scan 79599 (rt=14723) [D:\L4aex-Pool22-080823-03a_20231130140117.raw]
PEPMASS=1473.2085 39822.281
CHARGE=2+
SCANS=79599
RAWSCANS=sn79599
RTINSECONDS=14722.959
164.1169	2154.9817
179.18573	2224.1506
179.34309	2222.261
181.59822	2731.7368
198.52205	2911.6194
287.16006	2561.5134
419.78131	2922.9902
886.19928	2925.97
1061.8846	2655.6655
1143.1924	3368.6157
1392.4342	3136.1506
1421.1501	2870.6367
1703.4482	3540.5476
END IONS

BEGIN IONS
TITLE=38893: Scan 79601 (rt=14723.3) [D:\L4aex-Pool22-080823-03a_20231130140117.raw]
PEPMASS=505.08939 156806.28
CHARGE=3+
SCANS=79601
RAWSCANS=sn79601
RTINSECONDS=14723.318
101.75616	1434.6689
109.02412	1952.0217
109.10094	1733.2184
127.00716	1846.1542
161.13196	2152.3936
163.68275	1957.3501
166.0938	2173.3201
204.30634	2333.5735
322.49045	3011.6135
353.31628	2280.5332
400.98535	5369.8237
442.61835	2672.8845
459.41736	3233.7136
487.33975	2762.3247
487.41434	9189.7881
487.45105	5282.8545
504.41092	16176.419
504.44693	3451.3713
505.31439	11135.431
505.34991	5888.9927
505.38629	28551.404
505.42386	10234.21
505.4588	3225.6624
561.72943	2732.4897
574.54974	3659.3933
736.91479	2555.3513
836.94745	2988.1348
857.29041	3252.1653
END IONS

BEGIN IONS
TITLE=38894: Scan 79603 (rt=14723.7) [D:\L4aex-Pool22-080823-03a_20231130140117.raw]
PEPMASS=1179.8362 49248.625
CHARGE=2+
SCANS=79603
RAWSCANS=sn79603
RTINSECONDS=14723.667
171.56845	2368.2554
199.25989	2195.3274
237.27463	2250.9819
241.78389	2823.0872
302.40662	2252.6238
318.30365	2677.2507
487.8699	2659.842
823.22583	2580.6775
881.99408	2939.1917
1014.6797	2915.1509
1110.8058	2959.5654
1263.6061	3233.1116
1577.7455	3258.9932
1690.3795	3135.8125
1741.9635	3296.614
1945.6194	2994.2632
END IONS

BEGIN IONS
TITLE=38895: Scan 79605 (rt=14724) [D:\L4aex-Pool22-080823-03a_20231130140117.raw]
PEPMASS=931.2373 53776.438
CHARGE=3+
SCANS=79605
RAWSCANS=sn79605
RTINSECONDS=14724.029
157.7478	1966.3
163.23276	2955.1196
163.27348	1866.1903
170.05272	2307.3423
181.60652	4668.7256
182.36906	2433.4958
198.75334	2291.9043
200.02432	2370.8071
229.72169	2566.9551
232.7515	2153.4878
246.53488	2453.5483
285.7709	2777.1897
336.95303	2550.8887
393.77136	2911.7771
647.98102	2746.8191
979.65466	2731.0996
1847.089	2795.5852
1888.8698	2941.6426
END IONS

BEGIN IONS
TITLE=38896: Scan 79606 (rt=14724.2) [D:\L4aex-Pool22-080823-03a_20231130140117.raw]
PEPMASS=891.54349 56456
CHARGE=1+
SCANS=79606
RAWSCANS=sn79606
RTINSECONDS=14724.209
184.04395	2239.6245
224.39651	2406.6711
338.69199	2887.2356
406.07416	2501.2212
416.95279	2579.2415
448.89279	2684.3521
460.91458	3215.0254
819.63293	2885.4619
847.90839	2874.105
857.4776	3366.6885
930.84656	3077.7854
1090.0505	3913.9451
1760.428	3173.3015
END IONS

BEGIN IONS
TITLE=38897: Scan 79607 (rt=14724.4) [D:\L4aex-Pool22-080823-03a_20231130140117.raw]
PEPMASS=982.44859 47996.563
CHARGE=1+
SCANS=79607
RAWSCANS=sn79607
RTINSECONDS=14724.387
181.60674	3992.178
188.58994	2358.8811
261.3284	2818.9202
262.22879	2536.0637
271.09644	2806.8135
300.96118	2416.1877
315.3588	2574.6953
340.77747	2900.2104
424.09457	3117.051
451.41922	2562.0823
481.42056	2518.9878
615.38867	2873.53
636.48376	2756.2083
1157.2716	2926.2039
1530.7526	2971.1169
END IONS

BEGIN IONS
TITLE=38898: Scan 79608 (rt=14724.6) [D:\L4aex-Pool22-080823-03a_20231130140117.raw]
PEPMASS=915.00024 85654.594
CHARGE=1+
SCANS=79608
RAWSCANS=sn79608
RTINSECONDS=14724.567
148.40961	2314.729
148.4175	3581.2683
148.42787	4490.9468
148.43646	7945.2705
148.45659	7810.8213
148.46529	4797.9985
148.47455	4799.7383
148.48346	2092.2043
148.51765	2338.957
148.52536	1911.1747
148.9913	2374.0713
173.31963	2416.1658
186.71434	2383.2112
202.61862	2394.5513
389.17758	2260.6814
400.33795	2595.3557
427.47269	2597.7427
1149.3146	2603.0847
1348.9122	3045.7346
END IONS

BEGIN IONS
TITLE=38899: Scan 79610 (rt=14724.8) [D:\L4aex-Pool22-080823-03a_20231130140117.raw]
PEPMASS=1076.9626 33081.875
CHARGE=3+
SCANS=79610
RAWSCANS=sn79610
RTINSECONDS=14724.832
209.65028	2857.3325
247.03043	2411.5334
262.05908	2208.0974
327.56223	2526.6772
442.46298	2560.2451
633.34259	3096.7637
747.83691	2793.6729
1039.5394	3054.2332
1326.1014	2917.6829
1793.563	3095.6089
END IONS

BEGIN IONS
TITLE=38900: Scan 79612 (rt=14725.3) [D:\L4aex-Pool22-080823-03a_20231130140117.raw]
PEPMASS=1426.3407 54293.781
CHARGE=2+
SCANS=79612
RAWSCANS=sn79612
RTINSECONDS=14725.322
156.66019	1990.2444
161.56364	1992.4835
172.73151	2223.7019
181.60593	8096.377
193.67285	2414.3049
214.52211	2367.5605
221.52477	2695.1169
224.86198	2388.3752
234.44955	2193.2051
239.97743	2465.6292
243.81766	2470.4075
267.44049	2651.9426
290.04083	2721.3979
333.18323	2414.3718
524.76642	2379.4822
642.11438	2819.9033
644.37555	2798.2563
666.87823	2724.9006
END IONS

BEGIN IONS
TITLE=38901: Scan 79613 (rt=14725.5) [D:\L4aex-Pool22-080823-03a_20231130140117.raw]
PEPMASS=973.30853 69026.375
CHARGE=1+
SCANS=79613
RAWSCANS=sn79613
RTINSECONDS=14725.502
156.7381	1911.2687
180.46022	2110.5205
180.84428	2271.301
181.60727	6107.0073
192.258	2415.5237
211.60851	2136.6621
217.3148	2109.8511
222.09586	2686.1956
222.86432	2497.7896
320.82248	2420.238
351.38547	2936.1108
369.6965	2328.1477
370.09116	2671.1282
414.60983	2858.1565
447.05814	2788.8293
576.63562	2735.2017
969.02826	3001.948
1039.6068	3277.2173
1079.5815	2823.8442
1585.0703	2934.4714
1759.5829	3148.4697
END IONS

BEGIN IONS
TITLE=38902: Scan 79614 (rt=14725.7) [D:\L4aex-Pool22-080823-03a_20231130140117.raw]
PEPMASS=1355.1377 53604.469
CHARGE=3+
SCANS=79614
RAWSCANS=sn79614
RTINSECONDS=14725.681
166.05214	1995.4034
166.52205	2131.3269
171.0387	2530.4541
185.36069	2283.6331
203.87109	2103.3784
221.93901	2590.8616
227.92339	2102.8308
309.76123	2771.9153
372.14322	2517.3401
384.20929	2683.5188
516.61548	2962.9502
590.5025	3108.2634
658.92688	2574.2666
1104.7253	2866.8569
1281.1709	3434.4924
END IONS

BEGIN IONS
TITLE=38903: Scan 79615 (rt=14725.9) [D:\L4aex-Pool22-080823-03a_20231130140117.raw]
PEPMASS=1142.5996 37930.125
CHARGE=3+
SCANS=79615
RAWSCANS=sn79615
RTINSECONDS=14725.867
176.81772	2080.7959
183.54398	2367.2969
197.52852	2765.085
256.74683	2240.1133
273.33917	2301.2407
284.65817	2727.7551
288.61795	2458.1221
364.95099	2545.9375
496.37817	2755.6628
898.75165	2816.7886
1165.8232	3097.9253
1331.5234	2524.9133
END IONS

BEGIN IONS
TITLE=38904: Scan 79617 (rt=14726.2) [D:\L4aex-Pool22-080823-03a_20231130140117.raw]
PEPMASS=1028.0255 52002.938
CHARGE=2+
SCANS=79617
RAWSCANS=sn79617
RTINSECONDS=14726.226
181.79326	2473.8455
195.1348	2164.4421
196.73798	1985.0631
376.99225	2506.6299
408.57504	3344.0518
478.31277	2332.9282
492.23102	2367.5718
495.60809	2527.3679
507.74924	2436.2512
875.69849	2794.8545
1045.9796	2887.2842
1087.0494	2785.1577
1165.7844	2863.2344
1502.9154	2778.6885
1710.772	3983.6265
1883.1045	2715.4124
1892.25	3052.9692
END IONS

BEGIN IONS
TITLE=38905: Scan 79622 (rt=14727.1) [D:\L4aex-Pool22-080823-03a_20231130140117.raw]
PEPMASS=1243.3733 46600.625
CHARGE=3+
SCANS=79622
RAWSCANS=sn79622
RTINSECONDS=14727.119
163.67642	2068.9099
164.26671	2052.1201
241.23419	2384.1279
257.72363	2251.9407
343.83994	2767.2966
512.67889	2511.4709
584.50983	2749.4587
882.96423	3139.4841
1432.8141	3028.7256
1585.5812	3193.8074
1589.465	3189.2505
1919.4941	3354.9558
END IONS

BEGIN IONS
TITLE=38906: Scan 79630 (rt=14728.6) [D:\L4aex-Pool22-080823-03a_20231130140117.raw]
PEPMASS=1052.8071 45696.625
CHARGE=2+
SCANS=79630
RAWSCANS=sn79630
RTINSECONDS=14728.588
177.94722	2260.4641
183.72148	1995.2715
225.60284	2204.1294
254.71567	2671.5325
269.65326	2390.3701
275.78436	2350.3352
298.13376	2350.1504
357.55057	3321.0977
528.95093	2828.8184
875.883	3212.5654
1208.6356	2813.0103
1222.1967	2900.3567
1347.817	2890.7048
END IONS

BEGIN IONS
TITLE=38907: Scan 79631 (rt=14728.8) [D:\L4aex-Pool22-080823-03a_20231130140117.raw]
PEPMASS=996.93018 44224.75
CHARGE=2+
SCANS=79631
RAWSCANS=sn79631
RTINSECONDS=14728.768
156.92072	2393.175
236.58594	2573.2913
249.66423	2748.2952
250.21843	2651.241
288.37347	2310.0156
352.33072	2655.9084
391.47256	2882.9067
1094.1246	3405.2791
1419.8297	3144.0515
1543.7693	3489.1975
1616.8569	3692.4668
1795.3502	3196.6169
END IONS

BEGIN IONS
TITLE=38908: Scan 79632 (rt=14728.9) [D:\L4aex-Pool22-080823-03a_20231130140117.raw]
PEPMASS=840.37981 45097.563
CHARGE=1+
SCANS=79632
RAWSCANS=sn79632
RTINSECONDS=14728.948
163.36517	2528.6792
181.59579	5207.2275
181.83527	2135.0769
193.46654	2192.3723
201.59326	2686.2639
209.8304	2588.3811
283.7995	2239.1479
301.55118	2629.4231
411.72055	3513.7866
874.91278	2816.1575
986.85175	2665.3591
END IONS

BEGIN IONS
TITLE=38909: Scan 79633 (rt=14729.1) [D:\L4aex-Pool22-080823-03a_20231130140117.raw]
PEPMASS=1485.6027 49198.313
CHARGE=3+
SCANS=79633
RAWSCANS=sn79633
RTINSECONDS=14729.127
168.44101	2387.8044
181.59415	3196.3369
193.05035	2533.6367
257.89029	2546.7441
269.67468	2863.6013
313.58713	2582.7324
462.46536	2584.4089
515.97894	2626.9971
902.23254	3162.6558
941.88489	2933.7781
1502.7146	3095.6926
END IONS

BEGIN IONS
TITLE=38910: Scan 79634 (rt=14729.3) [D:\L4aex-Pool22-080823-03a_20231130140117.raw]
PEPMASS=1379.2216 65866.406
CHARGE=2+
SCANS=79634
RAWSCANS=sn79634
RTINSECONDS=14729.307
162.48778	1980.3
181.60828	3579.7385
195.41235	2399.8711
279.57935	2378.9417
286.25659	2853.4351
329.99356	2432.3015
386.95709	2796.7712
399.52966	3529.6331
423.69406	2820.8123
429.10345	2737.7249
607.20404	3019.8762
624.48566	3073.8069
714.82312	2591.7266
721.13293	2559.1902
1360.7961	2677.5898
1447.0339	2880.3442
1538.7892	2791.5911
1688.8579	3492.373
1725.256	3584.5962
END IONS

BEGIN IONS
TITLE=38911: Scan 79635 (rt=14729.5) [D:\L4aex-Pool22-080823-03a_20231130140117.raw]
PEPMASS=1142.3315 46460.563
CHARGE=1+
SCANS=79635
RAWSCANS=sn79635
RTINSECONDS=14729.487
177.86249	2362.9834
186.27672	2250.4885
210.57169	2437.1343
255.67741	2824.5952
302.93869	2572.0598
341.17615	2859.783
366.80313	2695.7429
418.10724	2824.1846
922.76099	3118.8672
929.51868	2895.1584
1433.072	2943.6721
END IONS

BEGIN IONS
TITLE=38912: Scan 79636 (rt=14729.7) [D:\L4aex-Pool22-080823-03a_20231130140117.raw]
PEPMASS=1236.5079 46075.719
CHARGE=2+
SCANS=79636
RAWSCANS=sn79636
RTINSECONDS=14729.667
188.68956	2535.4778
194.80539	2782.8843
199.71156	2374.5093
438.78876	2968.6531
442.53781	2439.2661
483.56363	2865.3262
568.71045	2826.3403
1172.5675	3399.2651
1569.4692	3440.9014
1671.5989	3065.9104
1679.6946	2761.0825
END IONS

BEGIN IONS
TITLE=38913: Scan 79637 (rt=14729.9) [D:\L4aex-Pool22-080823-03a_20231130140117.raw]
PEPMASS=1303.4044 46031.281
CHARGE=2+
SCANS=79637
RAWSCANS=sn79637
RTINSECONDS=14729.851
179.73688	2241.9121
181.5952	4313.2529
188.05321	2271.5452
189.75018	2181.4849
194.60535	2083.5791
196.60106	2312.1177
206.89777	2540.0303
211.80455	2281.7026
321.24142	2503.5947
328.01291	2714.2046
435.25613	2688.8496
524.59332	2865.9182
543.48291	2536.0864
575.43182	2663.634
END IONS

BEGIN IONS
TITLE=38914: Scan 79638 (rt=14730) [D:\L4aex-Pool22-080823-03a_20231130140117.raw]
PEPMASS=1024.9354 64549.906
CHARGE=3+
SCANS=79638
RAWSCANS=sn79638
RTINSECONDS=14730.031
204.00876	2289.8394
205.16592	2480.3621
207.05965	2363.2478
226.46364	2304.0305
245.19182	2269.4656
277.10532	2624.5701
306.31354	3234.8481
310.05209	2296.6946
310.8468	2600.1953
316.8829	2417.3201
333.44498	2576.7837
366.97763	3248.7754
458.62909	2931.762
474.03455	2572.2949
1300.8771	3309.5527
1376.99	2944.3479
1737.9042	3390.0784
1948.7341	2842.885
END IONS

BEGIN IONS
TITLE=38915: Scan 79639 (rt=14730.2) [D:\L4aex-Pool22-080823-03a_20231130140117.raw]
PEPMASS=1230.2999 57564.969
CHARGE=3+
SCANS=79639
RAWSCANS=sn79639
RTINSECONDS=14730.211
171.82571	2287.9941
192.27739	2284.9724
202.8624	2291.2341
205.81969	2353.3979
208.49094	2353.3071
217.86047	2572.9692
221.27542	2415.7119
228.53229	2240.5625
237.27521	2474.0393
248.53645	2858.7625
394.08661	3091.9995
449.3158	2878.189
939.34485	2918.7527
1042.9553	3174.7483
1347.8423	2907.1196
1985.9736	3224.6135
END IONS

BEGIN IONS
TITLE=38916: Scan 79640 (rt=14730.4) [D:\L4aex-Pool22-080823-03a_20231130140117.raw]
PEPMASS=1153.8707 41499.5
CHARGE=3+
SCANS=79640
RAWSCANS=sn79640
RTINSECONDS=14730.39
167.29988	2197.7256
171.70139	2303.5078
172.34207	2342.7832
221.52481	2438.8662
230.07961	2421.3235
230.35327	2158.1802
462.61719	2938.7524
485.50574	3149.8542
514.74841	2497.0989
727.21582	3650.4729
756.42853	2774.6194
1093.4808	3312.4766
END IONS

BEGIN IONS
TITLE=38917: Scan 79645 (rt=14731.3) [D:\L4aex-Pool22-080823-03a_20231130140117.raw]
PEPMASS=1075.8238 38824.5
CHARGE=1+
SCANS=79645
RAWSCANS=sn79645
RTINSECONDS=14731.277
169.20116	1989.4327
178.80069	2017.4473
181.60667	7857.6411
284.9791	3444.7458
287.02814	2903.7119
302.72836	2705.1704
309.08615	2570.4827
1072.8673	2918.562
1721.2062	3315.2644
1980.5123	3335.2817
END IONS

BEGIN IONS
TITLE=38918: Scan 79646 (rt=14731.5) [D:\L4aex-Pool22-080823-03a_20231130140117.raw]
PEPMASS=812.19635 39200.75
CHARGE=2+
SCANS=79646
RAWSCANS=sn79646
RTINSECONDS=14731.505
135.82661	1983.5637
139.15071	2096.4148
218.96994	2742.7534
237.45949	2962.1792
434.91333	2878.2061
437.3075	2312.0869
558.1145	2725.5571
632.88672	2924.5015
1022.4719	2860.439
1180.2399	3447.0034
END IONS

BEGIN IONS
TITLE=38919: Scan 79648 (rt=14731.9) [D:\L4aex-Pool22-080823-03a_20231130140117.raw]
PEPMASS=1080.4298 43102.438
CHARGE=3+
SCANS=79648
RAWSCANS=sn79648
RTINSECONDS=14731.866
214.38176	2373.3599
234.63847	2322.627
241.83994	2624.7266
251.7381	2491.0439
284.72421	2710.3276
308.47168	2706.3916
421.86813	2548.9939
570.80463	3213.5977
641.47137	2738.6936
705.87634	3128.0332
END IONS

BEGIN IONS
TITLE=38920: Scan 79649 (rt=14732) [D:\L4aex-Pool22-080823-03a_20231130140117.raw]
PEPMASS=1397.3427 43654.563
CHARGE=3+
SCANS=79649
RAWSCANS=sn79649
RTINSECONDS=14732.045
181.60754	5303.4438
201.38747	2232.385
214.88452	2250.1375
232.81631	2162.4802
237.27032	2324.4141
286.75604	2290.5232
413.08975	3030.5505
757.44952	2571.426
790.11627	2953.1323
913.41974	2584.8289
1128.3534	3113.7095
1372.9045	3259.3271
END IONS

BEGIN IONS
TITLE=38921: Scan 79650 (rt=14732.2) [D:\L4aex-Pool22-080823-03a_20231130140117.raw]
PEPMASS=1094.317 54719
CHARGE=3+
SCANS=79650
RAWSCANS=sn79650
RTINSECONDS=14732.225
160.53197	2481.335
163.93045	1981.4535
171.81491	2204.415
213.51488	2199.3247
218.49748	2191.4136
229.00818	2312.5913
232.93549	2610.5259
259.09912	2131.2246
286.13071	2400.6775
306.64728	2634.0662
426.79343	3155.4324
438.52551	3476.1172
441.33969	2663.5928
456.76947	2374.1672
528.07861	2635.5469
1516.7128	3022.7944
1910.5941	2755.5723
END IONS

BEGIN IONS
TITLE=38922: Scan 79651 (rt=14732.4) [D:\L4aex-Pool22-080823-03a_20231130140117.raw]
PEPMASS=960.05695 43234.969
CHARGE=3+
SCANS=79651
RAWSCANS=sn79651
RTINSECONDS=14732.405
166.88692	1887.2354
174.96555	2231.7832
183.04196	2854.6462
183.22534	2064.562
209.66417	2239.9866
217.65875	2245.2832
337.69467	2383.1978
338.77795	3023.1936
341.4328	2474.3562
347.25015	2689.1331
538.12268	2926.4124
631.70288	2828.0457
743.72925	3088.718
1239.717	2907.5505
1371.9093	3018.5991
END IONS

BEGIN IONS
TITLE=38923: Scan 79652 (rt=14732.6) [D:\L4aex-Pool22-080823-03a_20231130140117.raw]
PEPMASS=563.35769 66292.875
CHARGE=2+
SCANS=79652
RAWSCANS=sn79652
RTINSECONDS=14732.585
139.14809	1986.9568
142.84618	1974.2489
142.95277	2061.5876
148.44237	3558.0488
207.38174	2267.0576
271.47614	2598.6033
273.88153	2575.1267
342.17606	3101.8623
392.15616	3415.6362
496.65286	2461.5706
527.44891	4371.2861
564.10736	11198.26
586.33905	2730.9094
616.63989	3170.7759
1189.1266	3092.4285
END IONS

BEGIN IONS
TITLE=38924: Scan 79653 (rt=14732.8) [D:\L4aex-Pool22-080823-03a_20231130140117.raw]
PEPMASS=1085.7607 51914.406
CHARGE=2+
SCANS=79653
RAWSCANS=sn79653
RTINSECONDS=14732.764
176.17545	2118.0574
181.60738	5344.7222
186.93283	2206.0283
208.36623	2200.8215
226.88072	3180.3235
447.15549	2796.9263
548.28107	2614.0146
571.50525	3226.0925
602.38	2832.5085
662.77728	2669.6216
808.03485	2922.0864
879.26569	3395.262
1013.0491	3300.0122
1412.9576	2833.8699
END IONS

BEGIN IONS
TITLE=38925: Scan 79654 (rt=14732.9) [D:\L4aex-Pool22-080823-03a_20231130140117.raw]
PEPMASS=1346.0189 51241.219
CHARGE=2+
SCANS=79654
RAWSCANS=sn79654
RTINSECONDS=14732.943
156.8033	1979.6204
171.33003	2224.2727
193.92511	2217.7065
213.94754	2280.2581
216.33282	2355.4375
217.05052	2372.1909
283.24353	2641.3545
293.06018	3439.1125
321.57507	2707.26
673.64197	2929.4592
982.8974	3633.7683
1092.7455	2842.3335
1279.7328	3095.002
END IONS

BEGIN IONS
TITLE=38926: Scan 79655 (rt=14733.1) [D:\L4aex-Pool22-080823-03a_20231130140117.raw]
PEPMASS=1247.2909 38978.406
CHARGE=2+
SCANS=79655
RAWSCANS=sn79655
RTINSECONDS=14733.123
163.32307	2271.488
168.12611	2129.6655
172.11603	2112.9446
185.05344	2120.6946
216.78105	2629.3379
247.30725	2323.6499
291.94794	2317.6208
486.06015	2884.3533
659.45447	2636.0544
1533.3381	3258.5112
1774.5875	2788.0203
END IONS

BEGIN IONS
TITLE=38927: Scan 79656 (rt=14733.3) [D:\L4aex-Pool22-080823-03a_20231130140117.raw]
PEPMASS=1057.4372 47340.875
CHARGE=1+
SCANS=79656
RAWSCANS=sn79656
RTINSECONDS=14733.303
163.49733	2427.1143
181.59467	4467.8745
193.81447	2241.8516
215.40666	2724.8608
217.56595	2187.8
219.3181	2605.9626
230.2506	2879.4495
267.04306	2531.2234
379.56213	2776.6396
521.88751	2902.3354
601.38776	2864.1091
634.39166	2828.0491
END IONS

BEGIN IONS
TITLE=38928: Scan 79658 (rt=14733.7) [D:\L4aex-Pool22-080823-03a_20231130140117.raw]
PEPMASS=1111.8972 45614.594
CHARGE=2+
SCANS=79658
RAWSCANS=sn79658
RTINSECONDS=14733.662
163.29243	2029.3549
220.62471	2405.3223
269.44629	2848.5884
313.45306	2470.2278
336.12866	3523.8059
344.17053	2699.1689
344.19751	2920.4641
440.75732	2930.9834
597.93304	2804.7002
932.00208	2752.9114
1653.9623	3850.0811
END IONS

BEGIN IONS
TITLE=38929: Scan 79661 (rt=14734.1) [D:\L4aex-Pool22-080823-03a_20231130140117.raw]
PEPMASS=1075.8239 56676.313
CHARGE=3+
SCANS=79661
RAWSCANS=sn79661
RTINSECONDS=14734.11
165.8522	2247.2261
171.52608	1978.5111
172.66901	1901.1687
181.59747	3353.8105
199.21475	2681.6321
239.50171	2357.8254
277.40927	2417.5801
281.68896	2813.8501
346.51556	2795.281
434.98044	2434.158
444.15775	2810.6218
633.63068	2475.1309
769.82446	3189.4019
779.54022	2751.1572
808.40497	2719.5002
1156.0594	2700.46
1205.9305	3610.7124
1217.1951	3692.2358
1648.5441	2815.9189
END IONS

BEGIN IONS
TITLE=38930: Scan 79664 (rt=14734.8) [D:\L4aex-Pool22-080823-03a_20231130140117.raw]
PEPMASS=1385.1252 43615.375
CHARGE=3+
SCANS=79664
RAWSCANS=sn79664
RTINSECONDS=14734.772
172.49226	2436.1895
194.54053	2790.1716
217.37344	2425.666
217.69786	2562.2607
225.53517	2443.2334
228.41977	2545.4028
428.0618	2719.4724
434.44662	2817.8245
1487.5669	3890.7595
1946.3784	3233.2686
END IONS

BEGIN IONS
TITLE=38931: Scan 79666 (rt=14735.1) [D:\L4aex-Pool22-080823-03a_20231130140117.raw]
PEPMASS=1064.7499 42465.719
CHARGE=1+
SCANS=79666
RAWSCANS=sn79666
RTINSECONDS=14735.132
189.74384	2515.0144
197.25549	2143.8748
201.47186	2234.9529
206.14313	2176.6599
206.87852	2543.2244
217.64206	2305.6013
254.09319	2277.5173
324.36105	2673.897
384.73138	2570.5801
1027.9108	3355.4854
1145.2502	2867.571
1158.2129	2770.0217
1174.745	2694.4771
1775.1936	2928.5146
END IONS

BEGIN IONS
TITLE=38932: Scan 79669 (rt=14735.7) [D:\L4aex-Pool22-080823-03a_20231130140117.raw]
PEPMASS=1039.4845 40460.313
CHARGE=2+
SCANS=79669
RAWSCANS=sn79669
RTINSECONDS=14735.665
170.73436	2069.0115
181.6075	5220.5391
196.12509	2225.2639
205.62091	2450.1238
372.55737	2716.0435
458.16174	3084.9629
717.32666	2990.6912
730.7464	2799.7002
1177.517	2613.8242
1334.8936	3139.666
1455.1031	3162.9482
END IONS

BEGIN IONS
TITLE=38933: Scan 79672 (rt=14736.2) [D:\L4aex-Pool22-080823-03a_20231130140117.raw]
PEPMASS=1196.6012 45126.625
CHARGE=2+
SCANS=79672
RAWSCANS=sn79672
RTINSECONDS=14736.208
163.40439	1931.5291
176.728	2522.6609
181.60913	2169.7739
209.34624	2409.6497
247.09695	2331.978
284.55951	2750.9648
561.01862	2858.3921
601.29382	2814.488
862.97363	2899.3054
1013.7526	2603.6414
1019.7339	2614.6157
1139.4238	2612.8416
1182.2192	2915.2612
1514.5303	3126.1899
END IONS

BEGIN IONS
TITLE=38934: Scan 79674 (rt=14736.6) [D:\L4aex-Pool22-080823-03a_20231130140117.raw]
PEPMASS=906.80054 51578.5
CHARGE=2+
SCANS=79674
RAWSCANS=sn79674
RTINSECONDS=14736.567
153.40265	1977.0687
172.46443	2251.718
183.76279	2229.6362
217.31816	2326.3308
293.32645	2522.1204
299.20636	2762.0708
311.60519	2648.5872
346.46887	2507.4055
441.48669	2854.2458
455.43555	2701.917
550.57788	2644.3096
626.07806	2815.2786
END IONS

BEGIN IONS
TITLE=38935: Scan 79675 (rt=14736.7) [D:\L4aex-Pool22-080823-03a_20231130140117.raw]
PEPMASS=1221.7068 48070.531
CHARGE=2+
SCANS=79675
RAWSCANS=sn79675
RTINSECONDS=14736.746
167.71175	2149.0457
181.60689	4220.7173
190.46953	2249.551
200.06961	2582.6465
205.55659	2204.7209
209.19009	2471.7222
251.25117	2567.4949
337.10217	2690.8528
362.28491	2569.1543
383.49094	2511.7349
445.86966	2733.9934
493.5538	2926.9324
620.03705	2959.0093
1134.3009	2856.4475
1880.0203	3386.7876
END IONS

BEGIN IONS
TITLE=38936: Scan 79676 (rt=14736.9) [D:\L4aex-Pool22-080823-03a_20231130140117.raw]
PEPMASS=1140.2095 45543
CHARGE=3+
SCANS=79676
RAWSCANS=sn79676
RTINSECONDS=14736.926
162.51094	2447.9202
173.39967	2099.9712
192.09691	2142.1506
242.10114	2592.7908
263.71533	2494.3611
288.70313	2390.7407
321.90439	2391.7595
369.24414	2563.3889
377.1235	2421.1074
430.98468	2621.7332
512.88	2779.6162
565.87909	2481.6313
578.51984	3064.3643
804.48499	2967.4644
1069.8025	2833.2979
1280.6088	2759.678
END IONS

BEGIN IONS
TITLE=38937: Scan 79679 (rt=14737.5) [D:\L4aex-Pool22-080823-03a_20231130140117.raw]
PEPMASS=780.03094 58519.063
CHARGE=3+
SCANS=79679
RAWSCANS=sn79679
RTINSECONDS=14737.452
162.71733	1950.4509
163.56627	1953.0812
168.21745	1934.0315
196.64812	2181.792
234.5125	2497.9839
239.02864	2233.0256
263.93497	2499.3591
278.41922	2534.4766
302.48212	2701.7417
306.52426	2585.1064
326.03711	2900.3323
346.88397	2792.3958
450.87653	2730.3779
534.99341	2659.7905
772.85419	2927.8801
816.70898	2733.0383
1054.2362	2689.655
1530.3951	2976.4617
1574.8582	3128.4146
END IONS

BEGIN IONS
TITLE=38938: Scan 79684 (rt=14738.4) [D:\L4aex-Pool22-080823-03a_20231130140117.raw]
PEPMASS=995.19415 48741.625
CHARGE=2+
SCANS=79684
RAWSCANS=sn79684
RTINSECONDS=14738.396
171.33328	2092.6819
173.51736	2251.9812
200.91423	2251.3831
218.48312	3267.458
257.13348	2506.5291
322.32001	2734.6057
1062.1085	2718.1084
1239.8811	3259.4839
1503.213	3479.6589
1862.3411	3171.0747
1918.4611	2771.5669
1966.5768	3421.1921
END IONS

BEGIN IONS
TITLE=38939: Scan 79685 (rt=14738.6) [D:\L4aex-Pool22-080823-03a_20231130140117.raw]
PEPMASS=1074.741 53391.969
CHARGE=2+
SCANS=79685
RAWSCANS=sn79685
RTINSECONDS=14738.576
159.05945	2082.155
181.59615	5853.626
192.46135	2425.6016
200.98065	2602.071
209.17278	2542.7114
219.45081	2425.7742
222.34219	2385.3071
241.81589	2180.9578
284.81873	2470.5938
361.92029	2604.9573
383.60587	2971.9272
422.55804	2769.2534
547.73511	2857.6553
1181.0546	3105.5352
1944.8275	3300.7976
END IONS

BEGIN IONS
TITLE=38940: Scan 79686 (rt=14738.8) [D:\L4aex-Pool22-080823-03a_20231130140117.raw]
PEPMASS=1261.3151 56295
CHARGE=2+
SCANS=79686
RAWSCANS=sn79686
RTINSECONDS=14738.755
163.25977	2295.6685
198.07968	2656.6262
206.73265	2541.5244
222.40872	2188.6492
280.36877	2429.7683
301.81732	2329.1282
302.93024	2664.2417
305.37747	2378.0166
457.1687	3139.1758
505.4072	3101.6233
527.4101	2835.1877
806.93939	2997.0051
1130.3969	2995.0623
1330.6155	3377.8794
1919.7317	2814.606
END IONS

BEGIN IONS
TITLE=38941: Scan 79687 (rt=14738.9) [D:\L4aex-Pool22-080823-03a_20231130140117.raw]
PEPMASS=1176.5457 45063.5
CHARGE=3+
SCANS=79687
RAWSCANS=sn79687
RTINSECONDS=14738.935
168.22952	2149.4419
171.90749	2412.739
181.6057	8021.7134
183.20297	2329.4465
203.75359	2537.0483
212.56534	2218.8918
212.80478	2059.5027
243.37962	2918.6475
394.40533	2941.6563
504.32941	3026.9492
768.95502	3181.1919
1316.2583	3404.2625
1479.9814	3185.8096
END IONS

BEGIN IONS
TITLE=38942: Scan 79688 (rt=14739.1) [D:\L4aex-Pool22-080823-03a_20231130140117.raw]
PEPMASS=1109.7529 48618.469
CHARGE=3+
SCANS=79688
RAWSCANS=sn79688
RTINSECONDS=14739.115
175.06866	2174.9607
191.1927	2229.6145
196.71307	2383.938
212.4753	2526.675
212.50859	2298.5171
239.47556	2398.6338
257.61017	2348.541
283.04672	2169.1868
318.37738	2307.2395
319.96661	2337.261
370.39755	2741.4316
555.10266	2737.2742
602.6795	3206.3064
828.15588	2635.7478
1092.1498	3572.4514
END IONS

BEGIN IONS
TITLE=38943: Scan 79689 (rt=14739.3) [D:\L4aex-Pool22-080823-03a_20231130140117.raw]
PEPMASS=741.19514 116129.63
CHARGE=1+
SCANS=79689
RAWSCANS=sn79689
RTINSECONDS=14739.295
137.05443	2134.4253
140.04796	1827.7374
146.48184	1786.8759
146.96298	1935.2655
148.4489	2620.978
149.04466	3658.5735
183.92348	2216.9917
186.16382	2029.4873
195.40135	2901.8682
221.08421	3359.1189
224.47673	3099.5659
239.0939	2873.1833
251.70551	2291.8467
281.04999	5246.209
284.27243	2353.6582
287.35159	2337.0002
299.06149	14566.068
344.9762	2585.2751
355.07001	4798.6001
359.0275	2785.7664
360.03372	2612.8274
382.96234	2745.219
415.03784	3997.043
448.40955	2966.2207
491.90384	2673.5654
533.93713	2749.7585
665.29071	3007.9648
775.11829	2777.4607
918.62793	2844.5488
932.78253	2782.05
1061.9094	3097.2253
1160.657	2833.8521
1249.4579	3239.8694
END IONS

BEGIN IONS
TITLE=38944: Scan 79691 (rt=14739.7) [D:\L4aex-Pool22-080823-03a_20231130140117.raw]
PEPMASS=917.94398 48310.688
CHARGE=1+
SCANS=79691
RAWSCANS=sn79691
RTINSECONDS=14739.651
173.72867	2243.8259
181.60913	3514.0112
236.85289	2281.7622
262.55258	2523.3203
357.79675	2546.7109
367.9101	2531.0002
393.01733	2817.8525
632.58783	2588.2317
813.41132	2696.7227
1446.7308	3180.4226
1517.7305	3837.4761
1636.0751	3095.1042
1668.6665	2861.0742
END IONS

BEGIN IONS
TITLE=38945: Scan 79692 (rt=14739.8) [D:\L4aex-Pool22-080823-03a_20231130140117.raw]
PEPMASS=1049.6124 29584.125
CHARGE=2+
SCANS=79692
RAWSCANS=sn79692
RTINSECONDS=14739.835
167.55309	2174.6201
191.42955	2386.3616
243.28601	2335.6147
289.7489	2515.6924
469.38568	2571.6663
843.86377	2572.7439
877.92902	3279.4282
1399.2373	2952.6814
1443.3464	3538.8496
1929.5994	3012.8999
END IONS

BEGIN IONS
TITLE=38946: Scan 79696 (rt=14740.5) [D:\L4aex-Pool22-080823-03a_20231130140117.raw]
PEPMASS=1007.208 45410.656
CHARGE=3+
SCANS=79696
RAWSCANS=sn79696
RTINSECONDS=14740.539
157.04045	1967.3442
164.70734	2064.386
188.69658	2087.9939
193.07278	2545.8904
209.19868	2749.9246
210.20248	2574.938
214.16754	2419.4624
217.867	2457.7354
225.59209	2219.481
323.03198	2617.9658
418.32709	2748.3496
528.14215	2851.6665
1465.2933	2783.4114
END IONS

BEGIN IONS
TITLE=38947: Scan 79697 (rt=14740.8) [D:\L4aex-Pool22-080823-03a_20231130140117.raw]
PEPMASS=897.47461 63378.281
CHARGE=4+
SCANS=79697
RAWSCANS=sn79697
RTINSECONDS=14740.768
148.44888	2640.5525
155.75758	1998.7061
155.84435	2499.5813
162.04622	1946.6854
163.01309	2225.6799
181.60768	4940.2153
199.4334	2331.0881
232.43571	2904.3916
241.98108	2237.2808
242.52936	2543.2744
260.9201	2526.939
311.56952	2508.4534
401.23346	2647.6733
495.41089	3092.4839
664.23279	2917.5293
678.57635	2995.925
691.68683	2850.0186
742.06342	2658.2766
1313.6371	3006.4583
END IONS

BEGIN IONS
TITLE=38948: Scan 79698 (rt=14740.9) [D:\L4aex-Pool22-080823-03a_20231130140117.raw]
PEPMASS=869.34387 56056.156
CHARGE=2+
SCANS=79698
RAWSCANS=sn79698
RTINSECONDS=14740.946
141.55988	1859.667
148.3488	1778.9016
149.2756	1948.3885
162.63951	2637.9453
167.6653	2281.2893
220.06418	2385.1135
222.79362	2477.4927
269.50623	2964.374
303.10483	2628.3647
397.72675	2710.7634
455.33224	2453.2795
593.02222	2590.1736
635.13129	2695.4463
701.21716	2647.5122
869.56628	3434.7336
1189.3625	2884.0632
1336.0717	2887.1631
END IONS

BEGIN IONS
TITLE=38949: Scan 79700 (rt=14741.3) [D:\L4aex-Pool22-080823-03a_20231130140117.raw]
PEPMASS=1094.8783 35914.75
CHARGE=3+
SCANS=79700
RAWSCANS=sn79700
RTINSECONDS=14741.303
158.43787	1958.5499
161.4359	2778.6919
163.04729	2040.967
183.36021	2305.9333
228.13997	2611.2505
289.97299	2504.7361
487.57672	2729.8774
649.18219	3229.4707
1278.379	3182.9812
1516.5405	3963.0613
END IONS

BEGIN IONS
TITLE=38950: Scan 79703 (rt=14741.8) [D:\L4aex-Pool22-080823-03a_20231130140117.raw]
PEPMASS=832.23958 73534.844
CHARGE=1+
SCANS=79703
RAWSCANS=sn79703
RTINSECONDS=14741.84
138.47881	1983.1245
140.88177	1979.6542
143.89835	2156.3779
148.44823	6753.3574
148.58643	2175.5647
149.24272	2230.9907
168.49193	2013.4584
170.00388	2201.1831
176.39035	2262.0181
181.60663	5143.6523
184.57333	2108.4929
195.0892	2416.7783
206.36252	2198.4556
213.73466	2273.3977
219.74838	2991.8159
249.86618	2472.1301
355.0705	4046.1987
379.34421	2844.9253
457.1622	2377.1536
584.06299	2586.5583
676.02252	2676.2737
682.90149	2987.8855
1176.3306	2910.1104
1192.5179	2706.7537
END IONS

BEGIN IONS
TITLE=38951: Scan 79704 (rt=14742) [D:\L4aex-Pool22-080823-03a_20231130140117.raw]
PEPMASS=933.67489 41352.188
CHARGE=1+
SCANS=79704
RAWSCANS=sn79704
RTINSECONDS=14742.018
209.81628	2653.3494
243.14034	2602.9397
261.80646	2661.0308
273.18732	2494.7573
274.26175	2624.575
299.48642	2406.3811
366.4772	3379.0833
525.14978	3028.3955
562.86115	3130.1672
778.58997	3062.0217
888.47406	2546.7131
1191.3751	3340.4753
END IONS

BEGIN IONS
TITLE=38952: Scan 79708 (rt=14742.7) [D:\L4aex-Pool22-080823-03a_20231130140117.raw]
PEPMASS=1225.1309 40808.938
CHARGE=3+
SCANS=79708
RAWSCANS=sn79708
RTINSECONDS=14742.727
158.0114	2182.0261
158.61899	2297.6699
160.55054	2243.103
170.53714	2099.2322
171.41991	1942.3695
181.60745	7052.854
194.70413	2467.1194
196.10455	2434.2019
219.05188	2509.896
305.75427	2519.5686
371.23871	2414.3911
390.42651	2797.366
END IONS

BEGIN IONS
TITLE=38953: Scan 79709 (rt=14742.9) [D:\L4aex-Pool22-080823-03a_20231130140117.raw]
PEPMASS=1160.0282 45769.219
CHARGE=3+
SCANS=79709
RAWSCANS=sn79709
RTINSECONDS=14742.906
157.59483	2345.4905
181.60674	5250.4619
224.03957	2383.821
229.46025	2159.1479
278.61548	2484.7991
336.08102	2428.9912
396.26968	2721.6414
406.69653	2802.1831
489.84659	2679.0718
575.77209	2929.7251
694.19733	2881.4673
1109.8708	2850.7791
1157.4961	3506.8655
1413.7889	3020.9788
END IONS

BEGIN IONS
TITLE=38954: Scan 79710 (rt=14743.1) [D:\L4aex-Pool22-080823-03a_20231130140117.raw]
PEPMASS=858.13586 33094.344
CHARGE=3+
SCANS=79710
RAWSCANS=sn79710
RTINSECONDS=14743.086
158.84654	2360.2883
162.51636	2209.3828
391.45438	2626.8811
536.16583	2939.053
552.18091	2428.9563
567.73157	3363.8396
631.93689	3468.8987
729.03302	2583.2048
1736.2955	3012.9131
1862.2583	3354.8218
END IONS

BEGIN IONS
TITLE=38955: Scan 79715 (rt=14744) [D:\L4aex-Pool22-080823-03a_20231130140117.raw]
PEPMASS=1100.9977 31455.656
CHARGE=3+
SCANS=79715
RAWSCANS=sn79715
RTINSECONDS=14744.019
178.07779	3049.9844
193.07855	2438.9131
194.85645	2553.0386
242.04501	2468.7898
265.1192	2457.729
293.37222	2659.6677
376.17877	2756.0276
383.70612	2849.6023
1046.0887	3159.2124
1155.3729	3208.0161
END IONS

BEGIN IONS
TITLE=38956: Scan 79718 (rt=14744.6) [D:\L4aex-Pool22-080823-03a_20231130140117.raw]
PEPMASS=1250.7538 37972.094
CHARGE=3+
SCANS=79718
RAWSCANS=sn79718
RTINSECONDS=14744.557
163.44841	2080.1765
172.75177	2028.5105
194.41899	2142.1921
233.6864	2345.7637
637.77014	2705.7461
738.42969	3083.7117
793.56952	2843.6858
1269.3773	3046.4302
1449.3138	2644.6526
1635.5667	3639.5703
1687.5671	3090.8784
END IONS

BEGIN IONS
TITLE=38957: Scan 79719 (rt=14744.7) [D:\L4aex-Pool22-080823-03a_20231130140117.raw]
PEPMASS=617.47577 68150.875
CHARGE=2+
SCANS=79719
RAWSCANS=sn79719
RTINSECONDS=14744.737
120.1975	1747.7119
133.71413	1904.6216
141.44528	1784.4196
141.95401	2435.5103
143.0591	1805.8386
167.38539	2090.1968
167.395	2313.3657
173.26346	2129.5823
184.20738	2370.1423
260.05093	2402.5122
287.13974	2710.4224
301.14056	3647.0557
337.84982	3113.6301
394.18784	2567.1873
495.3063	2475.603
553.62543	3163.1914
617.47595	9859.1426
848.39838	2694.7651
1048.0208	2762.8159
END IONS

BEGIN IONS
TITLE=38958: Scan 79720 (rt=14744.9) [D:\L4aex-Pool22-080823-03a_20231130140117.raw]
PEPMASS=1070.1801 48892.625
CHARGE=2+
SCANS=79720
RAWSCANS=sn79720
RTINSECONDS=14744.917
169.97041	2074.6875
173.03091	2280.2278
177.64168	2420.4539
181.60565	3146.7241
192.08057	2513.6416
200.26579	2305.8992
213.71365	2507.1343
225.79573	2517.0386
227.99408	2600.2681
263.19644	2526.834
311.80026	2510.0767
426.65302	2557.6511
457.69962	2899.0974
508.5968	2733.3162
759.96478	2958.3994
1050.4653	2932.1594
1889.2552	2913.0559
END IONS

BEGIN IONS
TITLE=38959: Scan 79724 (rt=14745.6) [D:\L4aex-Pool22-080823-03a_20231130140117.raw]
PEPMASS=1038.2573 54264.813
CHARGE=3+
SCANS=79724
RAWSCANS=sn79724
RTINSECONDS=14745.629
204.338	2833.5708
214.5033	2826.2639
235.29413	2384.2593
247.06938	2198.6589
261.88007	2322.8755
282.61032	2592.2637
283.87091	2529.6035
400.14853	2480.7444
404.40063	3174.5437
542.46808	3044.4153
652.81787	3075.1082
801.26086	2945.5896
821.22546	3142.1721
835.84918	3319.5483
1441.7053	2737.3757
END IONS

BEGIN IONS
TITLE=38960: Scan 79725 (rt=14745.8) [D:\L4aex-Pool22-080823-03a_20231130140117.raw]
PEPMASS=1111.1035 45179.813
CHARGE=3+
SCANS=79725
RAWSCANS=sn79725
RTINSECONDS=14745.813
160.97821	2241.179
161.92767	1999.1586
170.4558	2128.5171
176.42931	2127.802
181.60797	4196.4497
256.17737	2567.1917
336.12955	2904.7585
408.8324	2368.2651
587.81683	2963.2996
780.14575	2875.3721
892.19427	2396.9597
1031.8154	2891.4373
1295.9769	2772.4456
1359.1984	2603.9053
END IONS

BEGIN IONS
TITLE=38961: Scan 79729 (rt=14746.4) [D:\L4aex-Pool22-080823-03a_20231130140117.raw]
PEPMASS=786.55768 50052.938
CHARGE=1+
SCANS=79729
RAWSCANS=sn79729
RTINSECONDS=14746.436
170.19647	2205.7595
179.71413	2402.9934
189.96886	2562.4756
219.27441	2249.9846
230.94125	2329.6262
261.233	2487.4023
270.29367	2714.3188
280.85568	2482.2849
725.18335	2690.7581
832.47931	2767.2986
842.09204	2535.5176
1012.1173	3137.3755
END IONS

BEGIN IONS
TITLE=38962: Scan 79730 (rt=14746.7) [D:\L4aex-Pool22-080823-03a_20231130140117.raw]
PEPMASS=1450.5819 77293.563
CHARGE=3+
SCANS=79730
RAWSCANS=sn79730
RTINSECONDS=14746.697
165.3757	2758.2234
168.79881	2036.9446
181.6069	9351.0254
253.61102	2880.6731
259.41946	2430.5945
315.26517	2574.7532
364.41937	2425.6843
366.46259	2923.1143
435.56381	3094.2664
439.28217	2529.2854
469.35336	2664.373
489.3772	2633.998
542.99384	2860.21
641.65277	2701.094
823.85638	3147.8093
824.37665	3039.6423
845.47632	2933.4453
955.98132	3102.3108
1000.9473	3122.0186
1039.6917	2759.302
1146.2079	2571.9229
1588.9005	3136.9563
END IONS

BEGIN IONS
TITLE=38963: Scan 79731 (rt=14746.9) [D:\L4aex-Pool22-080823-03a_20231130140117.raw]
PEPMASS=982.44907 51543.594
CHARGE=1+
SCANS=79731
RAWSCANS=sn79731
RTINSECONDS=14746.918
181.60774	4903.7227
189.37506	2580.7866
228.49544	2265.6011
241.10709	2991.1746
241.31244	2505.6187
256.40228	2974.7307
351.63867	2728.1875
361.28513	3072.0408
421.73352	2694.5061
504.70474	2566.2178
738.04272	2772.3496
800.95697	3024.0728
810.77118	3785.8103
909.63989	2815.9114
943.37622	2903.332
END IONS

BEGIN IONS
TITLE=38964: Scan 79732 (rt=14747.1) [D:\L4aex-Pool22-080823-03a_20231130140117.raw]
PEPMASS=897.47455 64551.375
CHARGE=4+
SCANS=79732
RAWSCANS=sn79732
RTINSECONDS=14747.098
157.4493	2256.6221
165.90967	2167.2517
184.54333	2547.1072
186.05579	2546.7842
201.61491	2061.3384
202.72067	2378.896
320.69247	2567.9565
343.79135	2628.7429
346.72302	2708.1111
611.80389	2861.137
656.99854	2655.8857
774.1593	2736.8669
843.8399	2675.8455
1068.2104	2644.3816
1146.1902	3934.7883
1232.9095	3181.1594
1327.3654	2950.1187
1332.3899	2806.1504
1403.0668	3560.5613
1786.9418	5348.0742
1787.9579	3210.3843
END IONS

BEGIN IONS
TITLE=38965: Scan 79734 (rt=14747.5) [D:\L4aex-Pool22-080823-03a_20231130140117.raw]
PEPMASS=612.51923 93235.219
CHARGE=3+
SCANS=79734
RAWSCANS=sn79734
RTINSECONDS=14747.456
148.44901	4582.4512
151.78728	2088.8691
151.83054	2088.0728
164.17888	2212.6902
172.88484	1938.9973
172.96602	2677.2651
190.49878	2365.8354
202.39439	2443.2578
228.89087	2363.7651
236.24565	2667.7046
254.42401	2382.7922
309.04028	2615.3247
355.06931	4455.1675
356.07074	4794.4214
357.06839	12817.95
427.11047	2788.8228
619.80994	3914.4473
829.88098	2904.7825
944.12897	2922.5447
1206.4077	2919.6001
1437.6917	2867.4111
1847.6804	3102.4753
END IONS

BEGIN IONS
TITLE=38966: Scan 79735 (rt=14747.6) [D:\L4aex-Pool22-080823-03a_20231130140117.raw]
PEPMASS=1201.0646 63230.094
CHARGE=3+
SCANS=79735
RAWSCANS=sn79735
RTINSECONDS=14747.635
157.14503	1958.4622
159.67976	1859.9893
170.41237	2073.1492
170.92577	2161.4719
188.97687	2161.6594
225.62975	2315.9656
277.84314	2488.5652
311.737	2620.1604
331.54266	2693.5159
340.39929	2561.3308
476.93402	2470.26
538.71735	2716.6206
541.32465	2708.6575
552.83057	2664.0198
766.45233	3123.5571
800.78156	2807.5735
1219.3762	3321.324
1448.1311	3234.4111
1617.8818	3105.877
END IONS

BEGIN IONS
TITLE=38967: Scan 79737 (rt=14748) [D:\L4aex-Pool22-080823-03a_20231130140117.raw]
PEPMASS=815.2125 63729.906
CHARGE=1+
SCANS=79737
RAWSCANS=sn79737
RTINSECONDS=14747.999
168.92375	2058.3916
171.56255	2042.7134
177.95795	2364.5381
212.27383	2561.1765
219.96844	2361.5044
233.36844	2492.5381
266.31223	2551.0923
285.00897	2876.2378
294.98608	2289.2498
299.06161	2831.4805
312.10208	2393.4363
355.07074	5754.6489
444.96661	2914.0957
572.16669	2877.5066
932.57941	2826.9338
1259.4944	3394.4812
1382.2782	3034.9822
END IONS

BEGIN IONS
TITLE=38968: Scan 79739 (rt=14748.4) [D:\L4aex-Pool22-080823-03a_20231130140117.raw]
PEPMASS=1052.7516 50314.094
CHARGE=2+
SCANS=79739
RAWSCANS=sn79739
RTINSECONDS=14748.357
171.19588	2380.3735
179.93045	2264.3877
186.17908	2253.3333
315.58142	2425.4692
416.65973	2604.2229
440.45145	2490.0928
458.05048	2406.458
475.61752	2676.6775
631.94562	2693.2041
694.4082	3110.6575
1193.2271	2954.2249
1273.118	2908.4158
1362.8191	2977.9265
1636.2097	2720.5977
1706.1719	2982.6946
END IONS

BEGIN IONS
TITLE=38969: Scan 79740 (rt=14748.5) [D:\L4aex-Pool22-080823-03a_20231130140117.raw]
PEPMASS=931.06281 43919.688
CHARGE=3+
SCANS=79740
RAWSCANS=sn79740
RTINSECONDS=14748.537
159.5345	2589.1973
162.41113	2422.0874
166.14087	2304.9751
238.72717	2840.7363
276.51385	2677.9106
315.42792	2410.4421
365.26547	2348.6484
467.25891	2472.4175
590.52429	2357.1384
908.72552	2923.4272
932.74823	3339.6841
1482.9048	2712.8652
1785.4302	2817.2566
END IONS

BEGIN IONS
TITLE=38970: Scan 79741 (rt=14748.7) [D:\L4aex-Pool22-080823-03a_20231130140117.raw]
PEPMASS=760.21855 82436.938
CHARGE=1+
SCANS=79741
RAWSCANS=sn79741
RTINSECONDS=14748.717
134.34145	2240.9375
147.39517	1961.4796
148.44815	4318.5933
148.61794	2525.1428
157.20729	2123.4365
159.14081	2236.3862
159.75986	2004.5364
170.04234	2324.7856
174.02657	1982.6259
181.59636	2232.1909
184.35287	2245.311
191.49211	2418.7166
211.25829	2413.9536
221.0845	2357.4646
231.27747	2441.2432
265.61578	2316.7993
299.06195	8670.7275
360.02768	5282.8145
415.03882	4172.5459
416.03525	2831.1531
484.48578	2890.7695
710.36792	3219.9114
845.28644	3144.877
1311.6377	2852.2656
END IONS

BEGIN IONS
TITLE=38971: Scan 79749 (rt=14750.2) [D:\L4aex-Pool22-080823-03a_20231130140117.raw]
PEPMASS=1206.9854 48883.094
CHARGE=2+
SCANS=79749
RAWSCANS=sn79749
RTINSECONDS=14750.173
159.3186	2066.218
190.79398	2556.1973
196.3197	2196.7615
246.41228	2734.6348
256.68536	2287.9075
266.0675	2216.3367
290.92682	2549.2339
306.7439	2754.2839
680.27783	2611.0288
733.466	3619.0503
789.74518	2739.8779
1115.0229	2895.8228
1256.4114	3107.7808
1390.1534	3175.1858
END IONS

BEGIN IONS
TITLE=38972: Scan 79750 (rt=14750.4) [D:\L4aex-Pool22-080823-03a_20231130140117.raw]
PEPMASS=1002.9814 56220.969
CHARGE=2+
SCANS=79750
RAWSCANS=sn79750
RTINSECONDS=14750.353
160.62715	2140.1233
181.60674	4436.6699
191.31717	2291.1401
197.91803	2367.3008
211.89168	2475.8792
220.00294	2961.5601
274.56094	2481.5081
422.22278	2503.8823
455.37469	2805.8223
514.32837	2488.967
516.93384	2870.2607
519.65344	2952.6536
638.54181	2777.4417
811.77411	2972.1753
840.35272	2983.8406
911.38123	2943.8308
938.6485	2927.1733
1556.618	3365.8738
END IONS

BEGIN IONS
TITLE=38973: Scan 79751 (rt=14750.5) [D:\L4aex-Pool22-080823-03a_20231130140117.raw]
PEPMASS=1032.4338 73149.563
CHARGE=3+
SCANS=79751
RAWSCANS=sn79751
RTINSECONDS=14750.533
166.4097	2290.4819
269.49448	2560.6033
298.21945	2570.2561
306.75031	2920.7188
308.15872	2475.5103
343.40909	2334.1177
412.67694	2459.1155
439.33154	2576.4209
443.0054	3297.7139
443.03754	2442.7224
461.63367	2776.4065
588.88171	2551.2173
649.96045	2564.0215
686.76453	2581.9453
711.08911	2694.8167
793.55981	2843.6025
1243.9043	2868.3093
1602.748	3597.0359
1754.1044	3484.72
1888.002	3659.4971
END IONS

BEGIN IONS
TITLE=38974: Scan 79752 (rt=14750.7) [D:\L4aex-Pool22-080823-03a_20231130140117.raw]
PEPMASS=1423.3291 43760.594
CHARGE=2+
SCANS=79752
RAWSCANS=sn79752
RTINSECONDS=14750.712
160.54315	2113.3386
181.60779	4461.249
230.99927	2741.762
231.89417	2436.2976
447.07935	3236.0925
452.16776	2693.5593
659.0329	3324.1448
766.64679	3040.0017
1240.6318	3326.6389
1354.0809	3350.3833
1464.6625	2806.1924
1661.7405	3210.6404
END IONS

BEGIN IONS
TITLE=38975: Scan 79753 (rt=14750.9) [D:\L4aex-Pool22-080823-03a_20231130140117.raw]
PEPMASS=804.19556 37257.844
CHARGE=2+
SCANS=79753
RAWSCANS=sn79753
RTINSECONDS=14750.892
148.4492	2662.7639
157.55103	2254.3965
160.56607	2102.7573
178.99324	2109.6736
183.80974	2346.5906
187.21487	2837.2917
216.88858	2282.0313
285.63547	3212.7039
290.12839	3278.2183
326.55099	2659.8547
328.23209	3035.0725
END IONS

BEGIN IONS
TITLE=38976: Scan 79757 (rt=14751.6) [D:\L4aex-Pool22-080823-03a_20231130140117.raw]
PEPMASS=726.88647 51902.813
CHARGE=3+
SCANS=79757
RAWSCANS=sn79757
RTINSECONDS=14751.608
176.34508	2195.0842
185.17665	2500.5237
249.03291	2927.9343
270.07898	2652.8608
301.14108	6670.3564
302.14468	2948.1233
391.5014	2896.5703
447.38229	3715.4385
448.38519	4677.3667
939.40436	2592.6384
969.10577	2822.5203
1078.5184	2731.3198
1343.0514	3168.4873
END IONS

BEGIN IONS
TITLE=38977: Scan 79761 (rt=14752.3) [D:\L4aex-Pool22-080823-03a_20231130140117.raw]
PEPMASS=861.69189 40025.969
CHARGE=3+
SCANS=79761
RAWSCANS=sn79761
RTINSECONDS=14752.324
156.82939	2075.2302
170.43515	2276.271
174.35915	2414.2642
174.44753	2340.5425
177.87848	2167.7803
180.01683	2735.394
213.90222	2238.8003
275.27414	2578.8252
297.37247	3251.1819
362.52203	2815.7583
398.86554	2567.5757
573.58582	2875.0388
1727.755	3209.3892
1744.536	3092.1018
END IONS

BEGIN IONS
TITLE=38978: Scan 79764 (rt=14752.8) [D:\L4aex-Pool22-080823-03a_20231130140117.raw]
PEPMASS=1432.4346 49375.875
CHARGE=3+
SCANS=79764
RAWSCANS=sn79764
RTINSECONDS=14752.85
157.67659	1973.6005
223.40552	2452.7917
289.58917	2926.0322
292.11652	2254.3452
304.41699	2659.0781
344.3905	2357.5872
506.27765	3205.6941
895.53137	3057.915
1052.3647	3340.8987
1608.2692	3157.522
1756.6649	2995.2788
1796.3684	3168.8853
END IONS

BEGIN IONS
TITLE=38979: Scan 79765 (rt=14753.1) [D:\L4aex-Pool22-080823-03a_20231130140117.raw]
PEPMASS=1422.6077 49772.594
CHARGE=2+
SCANS=79765
RAWSCANS=sn79765
RTINSECONDS=14753.077
166.95824	2447.5
171.05823	2408.9321
174.04521	2624.2046
181.6077	5579.7471
228.27267	2592.7148
254.0757	2409.2446
274.81897	2833.5422
321.16806	2422.1318
463.08783	2615.5769
884.30573	3063.2881
926.578	2985.7363
948.16663	2945.707
1318.0398	2722.2061
END IONS

BEGIN IONS
TITLE=38980: Scan 79766 (rt=14753.3) [D:\L4aex-Pool22-080823-03a_20231130140117.raw]
PEPMASS=1416.855 46662.313
CHARGE=2+
SCANS=79766
RAWSCANS=sn79766
RTINSECONDS=14753.256
156.96983	2406.2424
162.56818	2029.6066
207.83282	2182.5347
214.15395	2450.3894
215.8069	2300.4856
220.05997	2531.0427
254.36324	2351.866
289.87518	2355.4326
373.29108	2462.8623
422.05319	2676.2358
668.37885	2674.3425
831.76892	2807.3413
1219.2157	2891.624
END IONS

BEGIN IONS
TITLE=38981: Scan 79767 (rt=14753.4) [D:\L4aex-Pool22-080823-03a_20231130140117.raw]
PEPMASS=1165.0065 42964.188
CHARGE=3+
SCANS=79767
RAWSCANS=sn79767
RTINSECONDS=14753.436
179.89565	2446.8909
217.99579	2208.1855
218.19273	2035.1228
231.76717	2292.1887
300.70535	2439.3281
350.32361	2800.4382
351.35013	2649.2966
494.31363	2707.7998
510.87192	2592.5964
519.37494	2757.2656
1238.4186	3301.1392
END IONS

BEGIN IONS
TITLE=38982: Scan 79768 (rt=14753.6) [D:\L4aex-Pool22-080823-03a_20231130140117.raw]
PEPMASS=1244.8094 54441.844
CHARGE=2+
SCANS=79768
RAWSCANS=sn79768
RTINSECONDS=14753.616
164.05531	2435.8599
164.68253	2123.7891
184.69249	2603.4487
204.44145	2394.9163
209.65584	2489.0247
245.48438	2694.3179
272.17645	2196.6221
428.71863	2713.1465
630.69427	2800.4058
638.86047	2399.5906
871.57336	2499.9487
1094.936	3368.3679
1308.5885	3055.8267
1432.5504	2787.8655
1931.4746	3064.0955
END IONS

BEGIN IONS
TITLE=38983: Scan 79769 (rt=14753.8) [D:\L4aex-Pool22-080823-03a_20231130140117.raw]
PEPMASS=1284.8263 54450.688
CHARGE=3+
SCANS=79769
RAWSCANS=sn79769
RTINSECONDS=14753.8
156.28001	2530.5251
168.04109	2158.6345
211.5679	2651.5916
224.59508	2316.2249
252.69003	2441.5781
331.71896	2485.8816
337.31754	2630.8916
369.57501	2432.7312
409.34744	3020.7761
603.58521	2847.1946
639.23999	2956.7847
646.45325	2631.3201
845.19598	2999.698
897.255	2953.7778
1101.8713	2996.5515
1457.8625	3380.4133
END IONS

BEGIN IONS
TITLE=38984: Scan 79770 (rt=14754) [D:\L4aex-Pool22-080823-03a_20231130140117.raw]
PEPMASS=1162.5536 38711.484
CHARGE=3+
SCANS=79770
RAWSCANS=sn79770
RTINSECONDS=14753.98
158.29375	2205.1919
174.34331	2156.8625
177.95648	2272.0759
216.95958	2439.1208
362.14951	2576.9939
376.64203	2577.9883
384.10431	2519.5747
734.20459	2864.8181
953.89856	2830.9912
1197.9899	3196.0803
END IONS

BEGIN IONS
TITLE=38985: Scan 79771 (rt=14754.2) [D:\L4aex-Pool22-080823-03a_20231130140117.raw]
PEPMASS=1176.1154 47616.438
CHARGE=3+
SCANS=79771
RAWSCANS=sn79771
RTINSECONDS=14754.16
162.8634	2194.3694
164.08147	2028.2124
185.2007	2202.9417
211.11684	2334.0625
218.13554	2070.7371
278.1568	2666.7542
357.53458	2571.1555
582.7074	2788.0811
658.36737	3041.5208
950.02203	3158.1384
1153.3502	2793.0281
1451.6178	3170.6099
1606.8502	2912.3252
1767.974	3037.2041
END IONS

BEGIN IONS
TITLE=38986: Scan 79773 (rt=14754.5) [D:\L4aex-Pool22-080823-03a_20231130140117.raw]
PEPMASS=741.19483 76466.375
CHARGE=1+
SCANS=79773
RAWSCANS=sn79773
RTINSECONDS=14754.519
129.1734	1869.7799
131.41519	1980.7657
134.88216	1656.1758
149.0448	4169.7505
152.28763	1844.4984
163.28459	1990.9196
179.73676	2332.2625
188.13158	2376.5564
262.6073	2341.0002
281.05316	2743.6575
299.06146	8211.3486
301.14133	3919.333
334.14508	2346.4185
359.02939	3193.7444
415.03931	2947.9326
418.61261	2427.4907
660.86273	2810.084
1352.1504	3506.2888
END IONS

BEGIN IONS
TITLE=38987: Scan 79774 (rt=14754.7) [D:\L4aex-Pool22-080823-03a_20231130140117.raw]
PEPMASS=1392.7688 31747.906
CHARGE=2+
SCANS=79774
RAWSCANS=sn79774
RTINSECONDS=14754.698
156.21858	2146.0654
157.45517	2422.4045
203.87105	2220.5535
229.12679	2601.2368
563.573	2970.7769
668.52679	2647.6626
703.85583	3022.3582
826.62964	2958.7976
828.93188	2897.2693
1031.8124	3952.8201
END IONS

BEGIN IONS
TITLE=38988: Scan 79776 (rt=14755.1) [D:\L4aex-Pool22-080823-03a_20231130140117.raw]
PEPMASS=637.02893 54963.969
CHARGE=2+
SCANS=79776
RAWSCANS=sn79776
RTINSECONDS=14755.057
123.68771	1887.3098
132.27913	1705.8499
135.3255	2324.8633
159.65834	2121.5366
163.08208	1834.1344
174.0089	2335.6326
179.70959	2646.417
203.36557	2247.3704
301.14093	5289.6128
404.81573	2371.7302
415.28741	2923.9055
462.04523	2674.9431
472.67349	2590.6108
748.64557	3696.0754
END IONS

BEGIN IONS
TITLE=38989: Scan 79777 (rt=14755.2) [D:\L4aex-Pool22-080823-03a_20231130140117.raw]
PEPMASS=1081.4004 46906.156
CHARGE=2+
SCANS=79777
RAWSCANS=sn79777
RTINSECONDS=14755.233
159.08325	1978.7523
166.06494	2303.7029
166.09007	1891.8849
168.65309	2086.3621
176.65976	2594.4473
180.8485	2346.3079
181.60802	5004.1885
222.22118	2501.9321
292.0751	2689.6748
532.99695	2757.8032
588.15399	2791.501
1262.1892	2714.1826
1330.6145	2725.4382
1544.2632	3508.5999
END IONS

BEGIN IONS
TITLE=38990: Scan 79778 (rt=14755.4) [D:\L4aex-Pool22-080823-03a_20231130140117.raw]
PEPMASS=1030.5518 62934.688
CHARGE=2+
SCANS=79778
RAWSCANS=sn79778
RTINSECONDS=14755.412
156.60837	2142.2756
167.34244	2299.561
228.91534	2379.8845
249.18867	2769.0588
252.45566	2733.8174
261.41235	2829.7815
300.34879	2743.457
302.37726	2973.1799
333.79858	2940.7842
344.5119	3138.9619
416.74268	2659.8577
617.13434	2588.2712
674.9668	2615.6946
691.3186	2695.5911
710.93549	2604.8335
744.11053	3079.7327
817.53339	2791.384
854.29779	3462.2727
904.81525	2609.7632
1258.8298	3018.4216
1635.6083	2989.7253
END IONS

BEGIN IONS
TITLE=38991: Scan 79784 (rt=14756.6) [D:\L4aex-Pool22-080823-03a_20231130140117.raw]
PEPMASS=624.03259 66323.031
CHARGE=2+
SCANS=79784
RAWSCANS=sn79784
RTINSECONDS=14756.565
115.23594	1524.974
123.2742	2137.8508
130.01784	2104.3611
135.35957	1915.5281
141.7944	1797.6302
148.44856	2209.5339
173.70602	2335.5251
175.47444	2414.0332
198.21956	2296.2996
253.53273	2982.0144
301.14114	7849.5039
346.10687	2756.9309
374.64944	2759.6309
410.97247	2488.928
458.86975	2790.2129
529.02411	2563.0229
531.80316	2864.1016
566.7851	2550.2258
569.49506	3385.5686
571.47064	2667.3535
612.62555	2834.1277
END IONS

BEGIN IONS
TITLE=38992: Scan 79785 (rt=14756.7) [D:\L4aex-Pool22-080823-03a_20231130140117.raw]
PEPMASS=591.46057 49928.125
CHARGE=2+
SCANS=79785
RAWSCANS=sn79785
RTINSECONDS=14756.743
113.82814	2185.6165
115.60665	1626.8564
148.44807	3125.468
163.13274	2333.1145
181.60573	9014.5127
211.33481	2342.4819
225.16521	2332.0488
301.14157	5028.5273
313.2135	3818.6482
591.46088	3398.2983
1099.2552	2994.4753
1161.9237	3148.6323
END IONS

BEGIN IONS
TITLE=38993: Scan 79789 (rt=14757.5) [D:\L4aex-Pool22-080823-03a_20231130140117.raw]
PEPMASS=1389.0133 36409.594
CHARGE=2+
SCANS=79789
RAWSCANS=sn79789
RTINSECONDS=14757.462
159.46973	1984.942
307.37424	2730.4592
636.60425	3470.0972
692.3819	2885.3286
717.8075	3126.8936
885.84308	2946.5359
925.35065	2900.3818
1008.3522	2915.6719
1361.5457	2916.9177
1635.4105	3595.9329
END IONS

BEGIN IONS
TITLE=38994: Scan 79791 (rt=14757.8) [D:\L4aex-Pool22-080823-03a_20231130140117.raw]
PEPMASS=887.4375 45147.781
CHARGE=3+
SCANS=79791
RAWSCANS=sn79791
RTINSECONDS=14757.828
156.99577	3180.7151
174.59811	2205.0691
181.59592	5011.0366
194.33382	2406.6697
214.99815	2508.3977
272.19424	2779.9766
325.63977	2859.0364
426.25089	2540.2229
485.97775	2551.9871
535.13458	3059.6919
566.75385	3286.7292
595.89398	2854.5051
1907.005	3040.762
END IONS

BEGIN IONS
TITLE=38995: Scan 79792 (rt=14758) [D:\L4aex-Pool22-080823-03a_20231130140117.raw]
PEPMASS=776.64899 55691.094
CHARGE=2+
SCANS=79792
RAWSCANS=sn79792
RTINSECONDS=14758.008
131.43736	2202.4739
142.3166	2074.1086
148.14914	2001.9789
148.99681	1915.3204
187.81212	2274.9436
187.98538	2419.9714
207.99609	2323.3337
229.05966	2285.8127
273.56775	2347.675
350.94601	2729.4109
393.58063	3222.0635
398.44202	2863.854
539.53265	3265.2141
642.7688	2904.4036
732.35052	2857.6614
761.75104	2844.9175
820.93451	2682.3652
831.47516	3729.7832
END IONS

BEGIN IONS
TITLE=38996: Scan 79794 (rt=14758.4) [D:\L4aex-Pool22-080823-03a_20231130140117.raw]
PEPMASS=1397.7117 47034.531
CHARGE=2+
SCANS=79794
RAWSCANS=sn79794
RTINSECONDS=14758.366
186.05226	2285.843
190.85683	2249.6548
218.45557	2890.3303
465.55719	3077.1792
492.16068	2589.23
637.26837	2617.2373
803.97479	2902.7236
885.61108	3111.5642
1116.6084	2600.7915
1118.5419	2949.6416
1193.4457	2793.2773
1272.4457	3087.5173
1487.1266	2900.2854
1634.5811	2717.0891
1901.1609	2739.8267
END IONS

BEGIN IONS
TITLE=38997: Scan 79799 (rt=14759.3) [D:\L4aex-Pool22-080823-03a_20231130140117.raw]
PEPMASS=962.41125 48577.313
CHARGE=2+
SCANS=79799
RAWSCANS=sn79799
RTINSECONDS=14759.33
175.41498	2029.6577
185.80573	1984.9321
188.65776	2170.0515
198.76999	2089.9604
237.23933	2280.2402
275.71988	2512.4885
290.97885	2887.7451
625.8678	2937.8257
1235.3823	3364.0039
1267.552	2902.5908
1416.5056	3157.9802
1802.5605	2953.2925
END IONS

BEGIN IONS
TITLE=38998: Scan 79800 (rt=14759.5) [D:\L4aex-Pool22-080823-03a_20231130140117.raw]
PEPMASS=1349.2865 38921.344
CHARGE=3+
SCANS=79800
RAWSCANS=sn79800
RTINSECONDS=14759.51
178.61319	2194.3982
209.48122	2417.4785
228.13559	2331.2979
231.06219	2346.8679
274.20697	2937.8032
350.1759	2564.1353
411.8082	2929.29
583.18945	2906.3145
706.91602	2572.0002
993.63922	2640.3674
1474.4956	2972.533
1768.6581	3050.3147
1978.798	3002.6462
END IONS

BEGIN IONS
TITLE=38999: Scan 79803 (rt=14760.1) [D:\L4aex-Pool22-080823-03a_20231130140117.raw]
PEPMASS=791.65521 66701.781
CHARGE=3+
SCANS=79803
RAWSCANS=sn79803
RTINSECONDS=14760.055
165.89163	2135.2583
178.48357	2319.5515
225.90163	2309.7781
241.47281	2611.0327
269.79425	2691.7815
285.20374	2242.0879
290.85776	2590.269
335.44067	2457.4521
338.54593	2485.084
618.1059	2836.9299
646.05438	2396.3359
791.51263	22471.895
959.41241	3112.9502
1121.6888	3098.9751
1420.1149	2936.1125
END IONS

BEGIN IONS
TITLE=39000: Scan 79805 (rt=14760.4) [D:\L4aex-Pool22-080823-03a_20231130140117.raw]
PEPMASS=984.88696 48930.063
CHARGE=3+
SCANS=79805
RAWSCANS=sn79805
RTINSECONDS=14760.416
204.5009	2240.8662
210.9769	2257.2615
223.17934	2661.7729
340.48599	2621.2856
351.71335	2531.4705
375.36676	3243.1228
500.83569	2926.1716
687.84973	2747.8599
850.06818	2921.6831
861.14063	2814.6477
1166.433	3582.7917
1576.0642	3260.1943
END IONS

BEGIN IONS
TITLE=39001: Scan 79807 (rt=14760.8) [D:\L4aex-Pool22-080823-03a_20231130140117.raw]
PEPMASS=1310.4001 62968.938
CHARGE=2+
SCANS=79807
RAWSCANS=sn79807
RTINSECONDS=14760.778
156.32243	1820.2368
157.08051	2553.8333
160.80409	2873.9817
163.37924	2382.7642
171.19524	2208.8228
187.96712	2145.6104
228.23534	2435.6287
231.56642	2263.6858
245.08867	2486.8635
246.34531	2440.4497
289.49472	2678.864
291.57794	2401.012
361.02017	2520.6829
373.31433	2294.4233
387.94162	3267.5303
411.25439	2993.512
526.74518	2996.4656
560.95734	2686.9104
625.51434	2837.9431
1951.8083	3122.8093
END IONS

BEGIN IONS
TITLE=39002: Scan 79808 (rt=14761) [D:\L4aex-Pool22-080823-03a_20231130140117.raw]
PEPMASS=841.20886 39172.406
CHARGE=3+
SCANS=79808
RAWSCANS=sn79808
RTINSECONDS=14760.959
158.23494	2520.8235
175.33659	2117.5728
179.32425	2410.6074
181.60623	3078.7942
195.68684	2286.5579
211.45805	2388.6067
217.48711	2376.7388
228.28494	2814.5232
303.64929	2711.5505
405.64789	2559.6694
423.50131	3039.6426
484.13153	2407.9536
562.39325	2405.491
628.29504	2622.2012
END IONS

BEGIN IONS
TITLE=39003: Scan 79813 (rt=14761.8) [D:\L4aex-Pool22-080823-03a_20231130140117.raw]
PEPMASS=1156.8386 55825.375
CHARGE=3+
SCANS=79813
RAWSCANS=sn79813
RTINSECONDS=14761.849
164.45895	2097.3408
180.68134	2550.8618
181.60812	4577.7578
203.1042	2332.5627
219.08685	2326.4561
221.96736	2390.71
238.12778	2741.0073
243.16055	2740.5525
295.20444	2871.0825
309.64178	2464.6394
314.44769	3153.4856
365.42209	2552.4375
386.5831	2841.7681
668.72357	2594.0535
1260.8044	3212.4626
1274.9319	3261.0637
END IONS

BEGIN IONS
TITLE=39004: Scan 79814 (rt=14762.1) [D:\L4aex-Pool22-080823-03a_20231130140117.raw]
PEPMASS=1303.8732 34871.906
CHARGE=3+
SCANS=79814
RAWSCANS=sn79814
RTINSECONDS=14762.105
160.78024	1947.2078
208.03273	2052.28
218.4502	2551.8611
242.0466	2187.5059
268.61911	2870.6877
337.30103	2612.6802
414.09341	2391.0444
424.59192	2525.6638
462.0011	3394.6118
642.64581	2622.1074
1742.4496	2660.2646
END IONS

BEGIN IONS
TITLE=39005: Scan 79815 (rt=14762.3) [D:\L4aex-Pool22-080823-03a_20231130140117.raw]
PEPMASS=547.43372 95580.281
CHARGE=3+
SCANS=79815
RAWSCANS=sn79815
RTINSECONDS=14762.286
143.7377	2070.6223
146.9944	2005.1029
181.60764	5790.5278
184.15697	2102.6025
214.10541	2449.1565
334.49542	2615.0569
406.09586	3479.4321
529.42267	3677.8872
529.4613	4260.6309
532.38922	2761.1978
547.3587	5168.9966
547.3963	4867.7324
547.43378	21982.945
547.47217	2335.0195
548.07495	5382.1841
704.31274	3349.4619
849.70209	2738.4919
1119.5974	2781.6499
END IONS

BEGIN IONS
TITLE=39006: Scan 79816 (rt=14762.5) [D:\L4aex-Pool22-080823-03a_20231130140117.raw]
PEPMASS=1191.0211 41593.188
CHARGE=3+
SCANS=79816
RAWSCANS=sn79816
RTINSECONDS=14762.466
158.81328	2108.5161
172.44083	2360.4827
193.49185	2202.4038
215.31761	2908.4373
342.6622	2365.1719
417.54401	2768.478
621.64783	2706.0002
662.5448	3218.5947
731.39246	2787.3464
852.17657	2819.5491
1177.3226	2899.6248
END IONS

BEGIN IONS
TITLE=39007: Scan 79817 (rt=14762.6) [D:\L4aex-Pool22-080823-03a_20231130140117.raw]
PEPMASS=908.5304 45773.094
CHARGE=3+
SCANS=79817
RAWSCANS=sn79817
RTINSECONDS=14762.647
183.5587	2504.8679
188.2495	2254.873
207.07144	2395.5483
221.43025	3011.4309
232.26001	2426.4878
323.52109	3449.8354
406.73077	2738.4858
604.69391	2979.2341
645.78021	2507.8403
1294.0389	3160.4128
1411.5376	3414.6775
1533.8201	3145.0044
1844.7511	3253.2346
1848.5791	3169.2971
END IONS

BEGIN IONS
TITLE=39008: Scan 79823 (rt=14763.7) [D:\L4aex-Pool22-080823-03a_20231130140117.raw]
PEPMASS=941.94128 31627.531
CHARGE=2+
SCANS=79823
RAWSCANS=sn79823
RTINSECONDS=14763.731
158.28279	2144.4158
210.55873	2288.0076
251.42941	2554.0906
263.27106	2469.5574
293.21857	2637.238
419.07828	2770.2258
448.01688	2958.7834
883.24988	2764.1484
1244.5237	3179.6021
1854.6421	2970.8005
END IONS

BEGIN IONS
TITLE=39009: Scan 79826 (rt=14764.3) [D:\L4aex-Pool22-080823-03a_20231130140117.raw]
PEPMASS=1214.1503 30497.813
CHARGE=2+
SCANS=79826
RAWSCANS=sn79826
RTINSECONDS=14764.272
163.84598	2185.3237
181.59618	2547.5098
182.65779	2416.0171
194.37741	2666.0037
244.36696	2258.8315
326.52921	3060.874
360.97165	2961.7585
565.04364	2440.3772
566.81421	2528.9844
1332.9786	3277.605
END IONS

BEGIN IONS
TITLE=39010: Scan 79829 (rt=14764.8) [D:\L4aex-Pool22-080823-03a_20231130140117.raw]
PEPMASS=890.86652 54039.375
CHARGE=3+
SCANS=79829
RAWSCANS=sn79829
RTINSECONDS=14764.8
174.11403	2031.0197
182.556	2039.6884
226.32686	2172.177
251.67123	2961.4841
255.9691	2284.9585
391.69128	2552.6646
449.6604	2706.2366
460.85239	2452.395
606.50592	2880.2925
626.95966	3333.835
852.67108	2701.0986
881.32001	2814.1743
894.89563	2872.0496
967.45258	2900.0098
1308.8704	2760.79
1338.6223	3095.364
END IONS

BEGIN IONS
TITLE=39011: Scan 79833 (rt=14765.6) [D:\L4aex-Pool22-080823-03a_20231130140117.raw]
PEPMASS=429.21924 216336.22
CHARGE=2+
SCANS=79833
RAWSCANS=sn79833
RTINSECONDS=14765.6
101.51307	1419.8295
106.50902	1445.4204
109.56787	1417.828
110.05461	2043.1027
112.13087	1632.2897
114.94221	1502.3711
123.36781	1499.6582
123.85689	1754.0194
125.51685	1888.6052
127.99048	1667.2255
149.04492	5496.7778
156.49348	2384.7146
167.05566	4038.5515
178.01852	2536.2708
186.78204	2771.4219
187.02429	3642.9724
210.57578	2363.3105
225.04263	2828.6865
246.71748	2596.3809
266.01633	2700.2495
267.27121	2186.4656
337.15097	3878.7896
341.01837	13272.003
359.02896	42117.027
360.03094	2759.0342
411.09515	2883.0815
411.28784	4241.3154
429.2637	3860.3311
429.29803	37550.477
429.37225	5271.6992
484.59375	3143.1196
486.71335	2765.5911
523.21869	9254.3223
580.28967	8540.1152
663.37347	3001.7617
701.28009	2616.5173
761.68042	3086.5293
849.8562	2999.4807
END IONS

BEGIN IONS
TITLE=39012: Scan 79834 (rt=14765.8) [D:\L4aex-Pool22-080823-03a_20231130140117.raw]
PEPMASS=1090.7814 35762.875
CHARGE=3+
SCANS=79834
RAWSCANS=sn79834
RTINSECONDS=14765.782
162.05618	2192.395
195.41768	2318.9248
205.58357	2255.4541
238.07704	2731.4685
322.64047	2644.0493
841.50293	2742.8013
1828.0013	3516.5801
1829.5371	3306.9541
1858.3522	3128.592
1873.2725	3061.4265
1957.9551	3025.0007
END IONS

BEGIN IONS
TITLE=39013: Scan 79838 (rt=14766.5) [D:\L4aex-Pool22-080823-03a_20231130140117.raw]
PEPMASS=1070.1837 69535.938
CHARGE=3+
SCANS=79838
RAWSCANS=sn79838
RTINSECONDS=14766.504
170.02251	2148.5803
185.59425	2318.4453
187.18675	2266.7053
196.21486	2442.2192
205.98312	2471.8687
225.50687	2561.7092
232.96834	2631.4592
238.32939	2496.8083
246.42535	2728.1824
276.56476	2585.4387
293.53128	2410.6138
337.75742	2355.7058
354.69736	2779.1089
372.83911	2635.2336
409.48511	3002.8491
631.6665	2641.582
671.19983	2854.6931
861.92792	2591.4729
950.81403	2911.543
1289.0126	2693.9189
1670.1953	2933.7656
END IONS

BEGIN IONS
TITLE=39014: Scan 79839 (rt=14766.7) [D:\L4aex-Pool22-080823-03a_20231130140117.raw]
PEPMASS=1171.0089 52032.75
CHARGE=2+
SCANS=79839
RAWSCANS=sn79839
RTINSECONDS=14766.685
161.33133	2045.3517
214.96466	2612.8982
223.22948	2297.4548
245.65367	2787.7383
294.2966	2741.7263
319.24283	2597.7185
362.59662	2564.4971
514.91095	2623.7864
530.1756	2643.0586
566.85522	2696.7148
890.43231	3164.0955
959.12073	3209.646
999.77557	2624.2625
1284.5482	2887.509
1363.2192	2780.0452
END IONS

BEGIN IONS
TITLE=39015: Scan 79840 (rt=14766.9) [D:\L4aex-Pool22-080823-03a_20231130140117.raw]
PEPMASS=855.59747 50999.563
CHARGE=2+
SCANS=79840
RAWSCANS=sn79840
RTINSECONDS=14766.866
148.44211	3773.5332
162.17723	1970.2961
162.28755	2479.2986
174.58582	2416.1252
181.60796	5171.3276
191.19801	2290.7068
309.65396	2452.5144
436.04877	3264.4629
857.89044	3008.4053
953.53931	2730.5183
1138.8905	2836.8779
1146.021	2723.4155
1286.3192	3172.0684
END IONS

BEGIN IONS
TITLE=39016: Scan 79841 (rt=14767) [D:\L4aex-Pool22-080823-03a_20231130140117.raw]
PEPMASS=897.73859 62035.219
CHARGE=2+
SCANS=79841
RAWSCANS=sn79841
RTINSECONDS=14767.046
148.4496	2045.8374
151.97453	1761.608
177.01596	1875.5531
179.13293	2448.0906
179.25746	2241.5234
183.71619	2142.6917
271.31885	2675.4614
272.96869	2498.9202
297.86856	2874.1787
308.70538	2362.7974
344.48672	2299.3733
356.60901	2644.7568
374.66635	2604.5081
395.73816	2501.4358
640.46899	2889.8403
642.01654	2667.9565
787.42218	3271.8901
911.84894	2869.6245
1225.5056	2825.926
END IONS

BEGIN IONS
TITLE=39017: Scan 79845 (rt=14767.8) [D:\L4aex-Pool22-080823-03a_20231130140117.raw]
PEPMASS=1143.9512 46166.188
CHARGE=2+
SCANS=79845
RAWSCANS=sn79845
RTINSECONDS=14767.75
163.93248	2259.8728
179.15825	2287.4885
180.04654	2360.9602
208.96811	2499.8455
275.98615	2389.2388
281.43619	2620.7446
284.93542	3005.1943
344.78915	2356.5859
726.6427	2719.9175
1470.4386	3311.9932
1521.5684	2617.0337
1563.8488	3093.4021
END IONS

BEGIN IONS
TITLE=39018: Scan 79846 (rt=14768) [D:\L4aex-Pool22-080823-03a_20231130140117.raw]
PEPMASS=1036.2538 33587.875
CHARGE=3+
SCANS=79846
RAWSCANS=sn79846
RTINSECONDS=14768.008
181.59787	2678.7258
181.9789	2030.2838
200.81526	2294.7515
212.41908	2468.7046
362.17114	2666.2551
1064.2866	3382.6936
1076.6517	2656.4839
1424.1753	2674.5896
1425.8712	2959.395
1475.3646	2882.8826
1699.4897	3369.3799
END IONS

BEGIN IONS
TITLE=39019: Scan 79849 (rt=14768.5) [D:\L4aex-Pool22-080823-03a_20231130140117.raw]
PEPMASS=1270.6105 54513.406
CHARGE=2+
SCANS=79849
RAWSCANS=sn79849
RTINSECONDS=14768.548
164.92204	2039.6843
194.71283	2250.1975
198.60655	2265.7944
199.21521	2612.9514
201.71651	2105.5479
219.81065	3077.9358
284.35703	2198.2297
317.74628	2608.5056
367.38797	2290.1746
399.51901	2630.4353
409.20319	2642.3574
754.24719	3092.2476
889.73535	2933.3623
1596.2551	2962.5298
END IONS

BEGIN IONS
TITLE=39020: Scan 79850 (rt=14768.7) [D:\L4aex-Pool22-080823-03a_20231130140117.raw]
PEPMASS=1415.8877 45333.5
CHARGE=2+
SCANS=79850
RAWSCANS=sn79850
RTINSECONDS=14768.729
171.19217	2365.668
215.22385	2401.7659
235.29745	2326.3254
275.98843	2705.1074
281.49753	2450.4424
310.97202	2520.4292
401.9288	2549.8452
451.83215	2521.0698
459.62881	2747.9673
509.28088	2835.5735
588.79022	2459.3965
605.22998	3005.9294
682.40735	2587.7703
801.45166	2511.1167
907.38959	2854.2537
END IONS

BEGIN IONS
TITLE=39021: Scan 79851 (rt=14768.9) [D:\L4aex-Pool22-080823-03a_20231130140117.raw]
PEPMASS=528.46173 32878.203
CHARGE=2+
SCANS=79851
RAWSCANS=sn79851
RTINSECONDS=14768.911
105.08896	1515.0869
114.18874	1690.797
150.44147	1711.6053
169.65485	2560.5259
186.57253	2607.9285
208.05983	2103.2527
215.63062	2686.7722
383.22134	2301.0366
660.28363	2927.0303
730.56628	2861.9988
END IONS

BEGIN IONS
TITLE=39022: Scan 79854 (rt=14769.4) [D:\L4aex-Pool22-080823-03a_20231130140117.raw]
PEPMASS=1080.3947 47983.5
CHARGE=3+
SCANS=79854
RAWSCANS=sn79854
RTINSECONDS=14769.443
157.52463	2159.5718
168.32428	1935.7583
188.91356	2509.0117
200.59512	2361.8938
204.77739	2390.9468
208.35158	2391.6128
229.07436	2364.7856
238.61833	2486.7175
304.24689	2599.6345
313.8165	2643.0869
382.54242	2757.2466
473.09726	3139.6775
562.20886	2742.4106
1488.6698	3302.304
END IONS

BEGIN IONS
TITLE=39023: Scan 79856 (rt=14769.8) [D:\L4aex-Pool22-080823-03a_20231130140117.raw]
PEPMASS=596.5246 75606.75
CHARGE=2+
SCANS=79856
RAWSCANS=sn79856
RTINSECONDS=14769.81
112.78599	1764.8984
122.40237	1622.4757
129.23827	1848.2085
134.10028	1874.5441
148.44931	2353.0981
156.00742	2030.0747
167.73956	1773.7883
168.75522	2290.3906
173.49377	2062.865
205.16081	2427.0237
223.51169	2407.9675
226.21458	2352.2166
227.89442	2193.4011
231.18326	2205.7783
237.52409	2345.969
298.30704	2817.0957
318.11899	2773.6289
318.29974	4144.4077
596.25848	6638.4185
643.98639	3057.4958
717.20636	2803.7876
868.37659	2717.6138
950.30731	3172.2866
END IONS

BEGIN IONS
TITLE=39024: Scan 79857 (rt=14770) [D:\L4aex-Pool22-080823-03a_20231130140117.raw]
PEPMASS=1133.2346 45089.063
CHARGE=2+
SCANS=79857
RAWSCANS=sn79857
RTINSECONDS=14769.99
208.51984	2350.7068
246.98407	2367.2126
325.17154	2600.6147
328.56937	2356.9336
396.9761	2661.5544
403.64764	2530.4998
541.07324	3088.1084
844.96204	2806.5986
893.54938	2976.1997
1292.3706	2854.032
1883.0905	3695.5723
END IONS

BEGIN IONS
TITLE=39025: Scan 79858 (rt=14770.2) [D:\L4aex-Pool22-080823-03a_20231130140117.raw]
PEPMASS=1192.9889 36137.188
CHARGE=3+
SCANS=79858
RAWSCANS=sn79858
RTINSECONDS=14770.171
169.39136	2231.9204
182.39978	2407.4973
195.16707	2332.8794
244.00681	2262.9485
446.5354	3229.4607
526.29108	2729.4368
568.71368	2774.7678
576.05804	3011.6941
591.23645	2548.1047
997.1167	2937.574
1917.0405	3547.4524
END IONS

BEGIN IONS
TITLE=39026: Scan 79860 (rt=14770.4) [D:\L4aex-Pool22-080823-03a_20231130140117.raw]
PEPMASS=1029.9998 43092.969
CHARGE=3+
SCANS=79860
RAWSCANS=sn79860
RTINSECONDS=14770.436
167.33582	2221.4878
204.01967	2539.4949
212.76778	2712.1833
272.7634	2463.8062
296.146	2532.8167
312.55511	2450.0779
315.21616	3022.1802
330.6041	2933.731
561.50696	2571.1658
1394.4637	3093.7549
1406.196	3329.7798
1439.6669	3255.4177
1860.7848	3273.1094
END IONS

BEGIN IONS
TITLE=39027: Scan 79862 (rt=14770.9) [D:\L4aex-Pool22-080823-03a_20231130140117.raw]
PEPMASS=660.48932 64283.125
CHARGE=3+
SCANS=79862
RAWSCANS=sn79862
RTINSECONDS=14770.949
181.6059	8920.3193
196.33653	2711.7036
258.65341	2935.96
264.60635	3167.9126
269.95673	5743.312
274.54318	2621.5461
286.87085	2760.1812
312.68243	2321.3137
316.08252	2654.4536
326.02026	7142.291
382.08389	6350.8945
447.04739	2567.6296
647.67078	3136.4189
991.47443	2829.9468
1381.0393	2993.4973
END IONS

BEGIN IONS
TITLE=39028: Scan 79863 (rt=14771.1) [D:\L4aex-Pool22-080823-03a_20231130140117.raw]
PEPMASS=1107.156 34969.313
CHARGE=3+
SCANS=79863
RAWSCANS=sn79863
RTINSECONDS=14771.13
170.20042	2182.0771
216.60822	2820.5195
228.4818	2481.8167
279.60144	2503.1753
282.16425	2230.5938
337.38174	2544.1477
337.44537	2872.6812
691.83221	2817.7791
1525.2782	3067.6035
1805.4102	2999.7139
1909.1252	3332.3506
END IONS

BEGIN IONS
TITLE=39029: Scan 79866 (rt=14771.7) [D:\L4aex-Pool22-080823-03a_20231130140117.raw]
PEPMASS=1161.8771 54840.063
CHARGE=3+
SCANS=79866
RAWSCANS=sn79866
RTINSECONDS=14771.674
171.93481	2406.8005
197.74062	2226.2505
200.5873	2837.189
216.3474	2463.3291
243.28197	2239.8728
244.85194	2398.6372
265.29776	2354.146
275.1434	2441.7163
429.56186	2622.7349
440.21396	2389.1528
465.42178	2361.5229
598.65942	2421.925
705.71582	2334.9495
774.96613	2462.5452
847.53442	3082.7632
1137.0695	2952.5769
END IONS

BEGIN IONS
TITLE=39030: Scan 79868 (rt=14772) [D:\L4aex-Pool22-080823-03a_20231130140117.raw]
PEPMASS=1122.8439 40683.469
CHARGE=3+
SCANS=79868
RAWSCANS=sn79868
RTINSECONDS=14772.041
162.48355	1923.6055
172.14175	2200.8125
188.35544	2813.0183
194.16743	2159.551
200.20293	2418.9614
422.09036	2680.2737
459.79654	2587.6179
518.37811	2603.8018
1155.2382	3226.4524
1896.3213	3199.72
END IONS

BEGIN IONS
TITLE=39031: Scan 79870 (rt=14772.4) [D:\L4aex-Pool22-080823-03a_20231130140117.raw]
PEPMASS=1024.7457 49986.188
CHARGE=3+
SCANS=79870
RAWSCANS=sn79870
RTINSECONDS=14772.403
176.54767	2235.96
179.26445	2047.8307
181.59515	2467.4197
184.74275	2290.5991
200.40822	2545.5149
200.69766	2321.2063
209.11337	2560.1345
455.41064	2859.4717
891.63483	2839.3291
1285.5419	2891.6646
1285.7894	2757.0039
1302.7145	2669.7932
1593.8489	2958.7642
1600.9224	3028.6943
1850.7002	4550.3936
END IONS

BEGIN IONS
TITLE=39032: Scan 79871 (rt=14772.6) [D:\L4aex-Pool22-080823-03a_20231130140117.raw]
PEPMASS=720.08136 60843.172
CHARGE=3+
SCANS=79871
RAWSCANS=sn79871
RTINSECONDS=14772.585
176.09041	2280.1768
182.94492	2241.9153
204.65498	2139.8694
209.37207	2527.6299
209.49152	2192.5325
301.14151	3841.5522
413.95721	2731.9998
441.29825	5867.0195
572.03772	2668.0583
591.15002	2565.5308
616.89728	2594.7126
726.77502	2627.8533
894.19556	2864.7258
1054.1111	2920.792
1196.2397	2591.5671
1784.3135	3203.7131
1862.4866	3256.2175
1909.7944	3257.1533
END IONS

BEGIN IONS
TITLE=39033: Scan 79872 (rt=14772.8) [D:\L4aex-Pool22-080823-03a_20231130140117.raw]
PEPMASS=912.25568 33886.156
CHARGE=3+
SCANS=79872
RAWSCANS=sn79872
RTINSECONDS=14772.766
159.30638	2250.5798
172.8719	2838.5881
177.91783	2300.459
259.06113	2346.7659
347.47086	2612.7288
368.34937	2662.7219
711.20142	2533.9785
739.61829	2593.0835
1351.088	2877.7441
1755.0907	2938.5957
END IONS

BEGIN IONS
TITLE=39034: Scan 79874 (rt=14773.1) [D:\L4aex-Pool22-080823-03a_20231130140117.raw]
PEPMASS=1066.7688 32028.438
CHARGE=2+
SCANS=79874
RAWSCANS=sn79874
RTINSECONDS=14773.127
158.31027	2368.4763
163.48776	2064.918
179.8148	2118.0881
190.9064	2354.9441
261.06458	3067.2522
279.11343	2651.9663
605.94	2932.5835
623.22198	2693.8242
898.15356	3457.2229
1345.8523	2793.9121
END IONS

BEGIN IONS
TITLE=39035: Scan 79880 (rt=14774.3) [D:\L4aex-Pool22-080823-03a_20231130140117.raw]
PEPMASS=501.97 142619.97
CHARGE=3+
SCANS=79880
RAWSCANS=sn79880
RTINSECONDS=14774.273
128.08142	1970.7339
128.21678	1724.7192
130.99155	4833.5029
135.01521	1875.827
139.16675	2179.5051
165.65482	2513.1426
167.23804	2143.6396
169.91068	2153.9966
171.59616	1951.4841
181.60683	7755.4116
194.85576	2027.4381
196.66299	2022.5248
198.4252	2521.0781
225.24728	2220.3242
225.92007	2439.134
232.32845	2450.6707
263.98669	8958.5742
302.1496	2613.9136
501.33707	7536.8198
501.39191	4706.9902
501.42944	21171.916
501.46594	3716.011
502.34845	2705.5586
502.39514	4559.166
502.43298	12071.255
544.06012	2871.0139
568.79828	2869.8608
772.02075	3177.8403
785.04767	2848.1646
793.54272	2964.5991
837.01373	2771.77
END IONS

BEGIN IONS
TITLE=39036: Scan 79882 (rt=14774.7) [D:\L4aex-Pool22-080823-03a_20231130140117.raw]
PEPMASS=1153.4956 40406.906
CHARGE=2+
SCANS=79882
RAWSCANS=sn79882
RTINSECONDS=14774.651
170.31689	2122.5415
178.82521	2257.9446
181.60912	4161.7861
185.26732	2306.4497
224.34012	2281.9314
268.73029	2618.2969
313.11655	2342.2949
320.11081	2493.0916
400.87582	2648.2808
630.56696	2646.3726
1419.8259	3117.9771
END IONS

BEGIN IONS
TITLE=39037: Scan 79884 (rt=14775) [D:\L4aex-Pool22-080823-03a_20231130140117.raw]
PEPMASS=1000.6053 44669.219
CHARGE=3+
SCANS=79884
RAWSCANS=sn79884
RTINSECONDS=14775.015
168.05284	2140.8767
179.76973	2354.1423
182.33154	2233.0693
211.18413	2324.6619
227.42609	2423.7412
231.17006	2523.0349
249.45714	2283.2813
263.23151	2397.4895
278.85663	2691.907
347.22562	2382.7173
381.74033	2516.9172
419.75516	2577.6941
676.49799	2925.9585
1935.291	3047.3254
END IONS

BEGIN IONS
TITLE=39038: Scan 79885 (rt=14775.2) [D:\L4aex-Pool22-080823-03a_20231130140117.raw]
PEPMASS=997.53381 37847.969
CHARGE=3+
SCANS=79885
RAWSCANS=sn79885
RTINSECONDS=14775.201
181.59654	2775.1245
194.49947	2908.8403
211.16325	2276.9187
275.46524	2992.2305
282.70728	2270.4172
337.78418	2632.02
525.74994	3110.1006
1304.403	3053.7095
1514.9343	2997.1299
1604.948	3068.6479
1664.0309	3280.5044
END IONS

BEGIN IONS
TITLE=39039: Scan 79890 (rt=14776.1) [D:\L4aex-Pool22-080823-03a_20231130140117.raw]
PEPMASS=1130.7032 32183
CHARGE=2+
SCANS=79890
RAWSCANS=sn79890
RTINSECONDS=14776.113
160.70576	2063.7307
170.30394	2021.0879
172.37924	2217.7073
269.99597	2722.6577
296.29788	2720.0244
335.42816	2744.4731
363.0686	2720.6536
725.93518	3066.7266
915.90308	2825.6626
1590.0979	2905.7554
END IONS

BEGIN IONS
TITLE=39040: Scan 79895 (rt=14777.1) [D:\L4aex-Pool22-080823-03a_20231130140117.raw]
PEPMASS=1044.1311 43366.563
CHARGE=2+
SCANS=79895
RAWSCANS=sn79895
RTINSECONDS=14777.068
157.37823	1899.3459
157.98647	2187.0508
161.48199	2355.3438
181.59625	5162.2285
249.73679	2444.6401
292.30945	2869.6931
452.08533	3141.5847
526.91547	3023.9263
611.58618	2383.6946
657.29565	2770.7839
735.6673	2932.0154
1770.9871	3087.7996
END IONS

BEGIN IONS
TITLE=39041: Scan 79896 (rt=14777.2) [D:\L4aex-Pool22-080823-03a_20231130140117.raw]
PEPMASS=1295.8979 53949.281
CHARGE=3+
SCANS=79896
RAWSCANS=sn79896
RTINSECONDS=14777.248
161.78467	2441.8
162.99127	2087.7114
164.63506	2053.6672
171.74098	2734.1255
200.14566	2533.6248
234.16948	2576.5525
265.01022	2213.6045
275.3251	2521.9775
288.84506	2334.9866
294.00388	2408.0203
485.78943	2666.9329
538.01703	2621.6548
1621.0369	3051.4458
1808.2109	2902.7773
1916.7065	2906.8223
1973.4635	3237.3425
END IONS

BEGIN IONS
TITLE=39042: Scan 79898 (rt=14777.6) [D:\L4aex-Pool22-080823-03a_20231130140117.raw]
PEPMASS=1043.0701 52571.922
CHARGE=3+
SCANS=79898
RAWSCANS=sn79898
RTINSECONDS=14777.607
182.35364	2347.9111
203.61784	2750.5291
234.42795	2333.6741
237.0788	2629.5308
276.50824	2674.5601
317.84213	2588.4297
334.37463	2334.2073
477.52753	2882.4063
511.85352	2645.5334
534.84412	2681.6719
574.9198	2379.5911
747.72137	3089.3682
849.84088	3125.9368
1003.1959	2649.0212
1112.1031	3211.3
1254.6366	2668.8225
END IONS

BEGIN IONS
TITLE=39043: Scan 79899 (rt=14777.8) [D:\L4aex-Pool22-080823-03a_20231130140117.raw]
PEPMASS=1060.2577 55138
CHARGE=2+
SCANS=79899
RAWSCANS=sn79899
RTINSECONDS=14777.792
156.13586	2086.7251
157.99771	2747.6907
174.82704	2157.2239
177.51518	2065.9968
185.01988	2217.2844
204.3735	2164.3887
210.33534	2316.1282
214.63994	2371.1047
275.19653	2816.8706
322.29596	2501.7996
479.65213	2723.9941
582.11993	2610.6946
665.83789	2779.606
704.95404	2701.8318
858.14587	3097.1804
866.83362	3400.8672
END IONS

BEGIN IONS
TITLE=39044: Scan 79900 (rt=14778) [D:\L4aex-Pool22-080823-03a_20231130140117.raw]
PEPMASS=1059.1296 38296.844
CHARGE=2+
SCANS=79900
RAWSCANS=sn79900
RTINSECONDS=14777.971
158.09914	1922.2828
213.20721	2218.6421
261.80035	2407.3977
351.9191	2453.9409
542.95984	2837.7471
1085.8357	3356.323
1260.1003	2824.396
1436.2346	3571.281
1622.5176	2677.665
1861.442	3378.2085
END IONS

BEGIN IONS
TITLE=39045: Scan 79901 (rt=14778.2) [D:\L4aex-Pool22-080823-03a_20231130140117.raw]
PEPMASS=1106.1545 58551.781
CHARGE=2+
SCANS=79901
RAWSCANS=sn79901
RTINSECONDS=14778.153
173.25052	2537.9629
181.59596	3893.9585
191.16826	2338.4026
198.35867	2154.1025
266.66278	2401.2498
282.85162	2714.8262
284.65271	2706.3064
288.85791	2461.7488
375.9469	2935.0579
457.36633	3093.2595
556.08795	2988.6357
575.13409	2605.1428
779.40106	3340.5979
993.66101	3308.3992
1141.9879	2803.9148
1368.5863	2882.1885
1693.1926	3144.9995
END IONS

BEGIN IONS
TITLE=39046: Scan 79907 (rt=14779.2) [D:\L4aex-Pool22-080823-03a_20231130140117.raw]
PEPMASS=1047.8788 36650.844
CHARGE=3+
SCANS=79907
RAWSCANS=sn79907
RTINSECONDS=14779.231
208.32042	2607.917
347.05072	2597.4968
367.01297	2747.2874
527.00641	2849.2456
653.88928	2651.3308
714.96222	2855.2476
982.28668	2672.3081
994.23108	2726.1516
1197.0839	3045.2383
1290.0848	2906.603
1298.5518	3565.2412
END IONS

BEGIN IONS
TITLE=39047: Scan 79910 (rt=14779.8) [D:\L4aex-Pool22-080823-03a_20231130140117.raw]
PEPMASS=1138.6453 46854.75
CHARGE=3+
SCANS=79910
RAWSCANS=sn79910
RTINSECONDS=14779.754
167.8582	2127.6772
211.25517	2120.7395
214.80441	2791.5222
348.8465	2181.3806
435.0336	2525.1772
603.96173	2520.2168
619.4566	2837.9812
683.08765	2996.262
741.8916	2590.2258
744.86017	2817.4888
1215.9851	2832.2422
1316.059	2900.3225
1825.3694	3005.6694
END IONS

BEGIN IONS
TITLE=39048: Scan 79911 (rt=14780) [D:\L4aex-Pool22-080823-03a_20231130140117.raw]
PEPMASS=1188.7544 44104.969
CHARGE=3+
SCANS=79911
RAWSCANS=sn79911
RTINSECONDS=14779.988
205.66425	2221.4661
214.29105	2402.698
219.60002	2572.6858
248.95844	2576.76
284.16998	2994.6694
299.33878	2738.3323
348.41336	2528.96
802.93951	2937.959
1038.0333	2873.6763
1183.64	2725.4905
1299.559	2893.7585
1350.3741	2658.323
1396.7593	2984.2617
END IONS

BEGIN IONS
TITLE=39049: Scan 79913 (rt=14780.3) [D:\L4aex-Pool22-080823-03a_20231130140117.raw]
PEPMASS=934.73596 43197.469
CHARGE=3+
SCANS=79913
RAWSCANS=sn79913
RTINSECONDS=14780.348
161.05511	2046.0736
167.57298	2051.1787
169.6011	1878.27
181.59744	3369.0991
203.14655	2196.1997
204.90642	2164.4563
253.50439	2714.7483
257.39026	2454.1191
267.17496	2304.1677
364.6214	2426.4819
447.94324	2815.8042
614.42993	2481.9407
783.40668	3145.8899
1234.302	3130.9312
1695.8184	3668.1807
END IONS

BEGIN IONS
TITLE=39050: Scan 79915 (rt=14780.7) [D:\L4aex-Pool22-080823-03a_20231130140117.raw]
PEPMASS=981.71558 44050.656
CHARGE=3+
SCANS=79915
RAWSCANS=sn79915
RTINSECONDS=14780.706
156.16002	1923.6628
159.38643	1980.8184
162.62708	2324.2085
177.94545	2247.7732
182.75539	2603.0056
191.20648	2234.6909
196.66302	2180.7251
217.62064	2174.0769
373.74008	2702.4578
632.32434	2602.2534
968.64807	2740.6208
1142.1161	3042.1733
END IONS

BEGIN IONS
TITLE=39051: Scan 79919 (rt=14781.4) [D:\L4aex-Pool22-080823-03a_20231130140117.raw]
PEPMASS=1317.8026 48535.75
CHARGE=3+
SCANS=79919
RAWSCANS=sn79919
RTINSECONDS=14781.425
156.345	2396.8582
165.79958	2039.1917
186.4789	2666.9834
218.80087	2262.6182
228.70624	2567.28
388.17532	2806.6997
414.52002	2911.3052
507.86499	2563.4072
1031.103	2592.4565
1097.3223	2841.8137
1285.4905	2942.3599
1604.4374	3422.4194
1762.8468	3088.7695
1894.9146	3019.6802
END IONS

BEGIN IONS
TITLE=39052: Scan 79920 (rt=14781.6) [D:\L4aex-Pool22-080823-03a_20231130140117.raw]
PEPMASS=887.54346 61978.188
CHARGE=3+
SCANS=79920
RAWSCANS=sn79920
RTINSECONDS=14781.605
160.90741	1995.818
164.3353	2315.708
166.38535	2117.1897
185.36343	2062.8477
260.35159	2746.3232
264.42899	2939.5552
276.99298	2679.7273
304.27802	2866.9805
324.88574	2321.801
341.05768	2531.2332
415.96255	2633.1016
520.7796	2958.8096
806.61017	3277.0703
894.83411	3041.2163
1054.251	3634.2705
1381.4714	2840.0996
1860.1947	3077.8149
1880.0031	3197.9365
END IONS

BEGIN IONS
TITLE=39053: Scan 79921 (rt=14781.8) [D:\L4aex-Pool22-080823-03a_20231130140117.raw]
PEPMASS=1101.9154 37967.563
CHARGE=2+
SCANS=79921
RAWSCANS=sn79921
RTINSECONDS=14781.789
180.70378	2322.8564
181.60701	4151.3057
202.21832	2254.3247
284.3519	2526.3411
337.1618	2453.5083
365.20547	2599.8401
445.92572	2532.3894
459.14682	2576.2366
771.47992	2898.6326
787.94458	3141.2588
1679.7365	3171.9358
END IONS

BEGIN IONS
TITLE=39054: Scan 79922 (rt=14782) [D:\L4aex-Pool22-080823-03a_20231130140117.raw]
PEPMASS=918.03241 50673.906
CHARGE=2+
SCANS=79922
RAWSCANS=sn79922
RTINSECONDS=14781.969
148.67015	2112.6963
159.11377	2070.7253
167.81688	2160.3599
173.61174	2336.8313
176.0443	2408.4053
217.04509	2444.2971
236.47585	2350.4902
260.20929	2572.7822
274.5929	2334.0173
292.68005	2343.4001
324.33829	2585.4597
437.41959	2463.0906
461.918	2544.1965
1106.7194	2768.2576
1679.1929	3775.4741
END IONS

BEGIN IONS
TITLE=39055: Scan 79924 (rt=14782.3) [D:\L4aex-Pool22-080823-03a_20231130140117.raw]
PEPMASS=1284.1852 40574.094
CHARGE=2+
SCANS=79924
RAWSCANS=sn79924
RTINSECONDS=14782.327
162.87779	1968.5594
173.39482	1859.3806
179.99983	2154.0088
184.52202	2075.123
190.39197	2628.3738
201.04735	2007.0359
207.04832	2465.4185
213.33803	2344.9846
238.40552	2688.7986
287.6655	3095.1399
288.30252	2667.8423
448.55472	2666.9863
532.47113	2518.3433
636.51044	2997.4287
END IONS

BEGIN IONS
TITLE=39056: Scan 79926 (rt=14782.6) [D:\L4aex-Pool22-080823-03a_20231130140117.raw]
PEPMASS=446.6941 314219.75
CHARGE=2+
SCANS=79926
RAWSCANS=sn79926
RTINSECONDS=14782.59
104.27264	1356.995
104.78709	1359.3373
107.08551	1662.5969
111.0442	1587.8005
123.98431	1749.6
141.13083	1859.5085
141.21233	1856.8986
149.04465	4879.6978
159.23618	2102.9038
167.05548	10240.616
168.05537	3038.6948
168.89287	2609.5918
169.05257	2584.217
187.34459	2202.5398
189.16376	2506.7844
195.14561	2491.3962
196.86113	2589.7764
204.49857	2335.835
204.90512	2675.8418
207.70406	2196.2927
225.09058	2246.3979
254.04369	3073.8484
282.03964	2830.1985
308.09198	5681.1587
309.09033	9523.5732
344.99118	3520.1252
345.98517	2609.9739
352.11365	3014.1074
354.09741	10036.583
356.09296	5701.8433
359.02859	17766.76
359.09323	2709.3096
360.02917	41791.727
361.02713	23183.996
385.14935	2678.0918
401.05429	3503.2102
411.29041	3112.8477
429.30185	3405.689
429.37186	4091.3298
433.20743	2654.5266
447.27213	11931.863
447.30826	11037.054
447.34473	19026.396
447.38159	25043.83
447.41843	6324.8926
457.11292	4369.6934
514.18018	5662.9902
515.18311	6710.8521
516.18683	2814.5247
632.79749	3096.4558
856.69702	2831.3643
END IONS

BEGIN IONS
TITLE=39057: Scan 79928 (rt=14783.1) [D:\L4aex-Pool22-080823-03a_20231130140117.raw]
PEPMASS=865.51862 47039.656
CHARGE=3+
SCANS=79928
RAWSCANS=sn79928
RTINSECONDS=14783.077
164.4725	2630.3274
166.75491	2385.9744
181.5956	2424.4436
205.97787	2424.8481
254.02791	2241.8989
325.3576	2327.9658
349.76776	2365.4873
374.37027	2675.1375
424.85669	2720.1799
465.3511	2814.1753
601.09058	3204.4883
811.00763	3071.137
1188.9001	3133.3582
1595.8098	3048.6519
1701.3362	3597.948
END IONS

BEGIN IONS
TITLE=39058: Scan 79931 (rt=14783.6) [D:\L4aex-Pool22-080823-03a_20231130140117.raw]
PEPMASS=1473.7327 38800.156
CHARGE=3+
SCANS=79931
RAWSCANS=sn79931
RTINSECONDS=14783.616
164.90704	2751.6938
170.10095	2282.0173
233.39928	2697.4351
247.62709	2211.2974
270.30609	2548.0251
305.284	2575.7693
315.85895	2416.9265
518.77771	2657.1943
1627.6724	3182.592
1666.9185	2927.7158
1726.2841	3523.9985
END IONS

BEGIN IONS
TITLE=39059: Scan 79932 (rt=14783.8) [D:\L4aex-Pool22-080823-03a_20231130140117.raw]
PEPMASS=847.94421 45905.594
CHARGE=2+
SCANS=79932
RAWSCANS=sn79932
RTINSECONDS=14783.8
148.44907	3932.0244
159.58624	2143.4331
181.60713	3785.666
235.45303	2401.7239
246.936	3168.887
269.50458	2823.5381
277.20596	2691.1111
290.51828	3104.6423
495.29562	2695.1743
749.49976	2671.3579
1082.0994	2701.0681
1323.3234	2993.708
END IONS

BEGIN IONS
TITLE=39060: Scan 79933 (rt=14784) [D:\L4aex-Pool22-080823-03a_20231130140117.raw]
PEPMASS=484.43579 62544.75
CHARGE=2+
SCANS=79933
RAWSCANS=sn79933
RTINSECONDS=14783.979
103.95013	1841.2927
105.71638	1519.3915
132.85184	1853.3845
154.64294	2106.7163
209.95749	2680.9172
262.85532	2668.5784
288.1925	2543.1392
369.72601	2559.9219
377.38538	2370.9104
391.55054	2600.478
417.5202	2674.2537
431.38834	3205.4919
449.40048	3549.8696
484.31097	5162.9033
484.34827	3464.1531
524.15906	2583.9854
566.96564	2559.2673
678.26324	2682.9841
756.03033	2501.3335
797.53278	2787.6353
END IONS

BEGIN IONS
TITLE=39061: Scan 79934 (rt=14784.2) [D:\L4aex-Pool22-080823-03a_20231130140117.raw]
PEPMASS=417.11554 241954
CHARGE=3+
SCANS=79934
RAWSCANS=sn79934
RTINSECONDS=14784.157
115.96291	1640.3466
116.22584	1460.2596
121.10103	3183.8687
124.7281	1690.3456
143.27293	2158.1624
151.27673	1783.0387
158.92915	2138.4551
211.0146	2387.0669
248.6114	2574.2881
260.22574	2591.5093
283.23865	2843.7646
286.9801	26882.879
304.9906	27013.455
343.22421	5170.7856
346.97333	4168.4468
353.24918	3761.667
389.10712	9644.4424
399.25247	3061.1892
399.29068	4341.1191
399.36157	2820.4648
416.30701	24111.859
416.35648	3006.3916
417.03439	4911.9736
417.26117	13980.475
417.30026	21981.131
417.33615	14128.313
417.3714	19954.113
417.40704	4020.8232
488.94904	2739.8867
END IONS

BEGIN IONS
TITLE=39062: Scan 79935 (rt=14784.3) [D:\L4aex-Pool22-080823-03a_20231130140117.raw]
PEPMASS=1205.9006 49965.844
CHARGE=3+
SCANS=79935
RAWSCANS=sn79935
RTINSECONDS=14784.333
165.1566	2266.6636
179.67368	2161.3828
181.59807	3171.1697
182.15565	2102.5232
234.40459	2728.2539
261.87103	2906.5266
272.40308	2297.9375
302.32809	2491.0347
335.35867	2477.1577
335.59888	2420.9561
360.25418	2415.3428
632.20117	2771.6563
765.80865	2720.6316
967.48804	2648.647
972.32617	3083.9097
1062.7062	2943.8804
1260.2897	3020.7473
END IONS

BEGIN IONS
TITLE=39063: Scan 79936 (rt=14784.5) [D:\L4aex-Pool22-080823-03a_20231130140117.raw]
PEPMASS=459.27094 129971.44
CHARGE=3+
SCANS=79936
RAWSCANS=sn79936
RTINSECONDS=14784.513
129.70789	1866.6478
133.61528	1992.1198
136.07841	1837.6625
175.19958	2762.6843
197.12749	2805.2888
209.1534	8064.7979
230.02846	2674.0408
301.14169	3806.9297
303.04437	4051.0613
318.86813	2669.1833
329.06064	4718.0645
330.07474	2769.3086
408.23856	2790.917
417.5979	2704.78
435.04849	2472.4622
441.33542	4254.417
442.39734	2626.4536
459.2775	5099.4458
459.33105	18096.727
459.38208	19246.055
459.4187	10718.162
459.45389	3955.1738
1042.5209	2855.8467
1386.9185	3036.9915
END IONS

BEGIN IONS
TITLE=39064: Scan 79939 (rt=14785) [D:\L4aex-Pool22-080823-03a_20231130140117.raw]
PEPMASS=980.79651 36311.813
CHARGE=3+
SCANS=79939
RAWSCANS=sn79939
RTINSECONDS=14785.044
180.37593	2600.1023
216.55302	2205.7842
244.02159	2801.3091
248.17	2828.2002
336.6644	2565.4795
443.41327	2625.6814
577.87396	2883.499
590.36926	2801.105
747.61786	2623.9473
918.67126	3743.4026
1299.7133	2702.7046
END IONS

BEGIN IONS
TITLE=39065: Scan 79944 (rt=14785.9) [D:\L4aex-Pool22-080823-03a_20231130140117.raw]
PEPMASS=585.37646 55515.188
CHARGE=2+
SCANS=79944
RAWSCANS=sn79944
RTINSECONDS=14785.93
108.80363	1814.2194
109.04402	1443.1765
119.99628	1787.2806
132.79622	2079.0117
165.88475	2276.8796
172.28639	2421.6116
181.60666	4334.376
233.32327	3043.5806
245.31812	3037.1265
280.98727	2426.833
301.14133	5950.7275
307.2254	4024.4519
594.11481	2845.2026
1035.705	2637.2373
1068.2676	2784.8579
1081.5596	3112.5476
END IONS

BEGIN IONS
TITLE=39066: Scan 79945 (rt=14786.2) [D:\L4aex-Pool22-080823-03a_20231130140117.raw]
PEPMASS=956.91022 42358.438
CHARGE=3+
SCANS=79945
RAWSCANS=sn79945
RTINSECONDS=14786.154
163.78651	2030.5708
168.01616	1955.3657
183.34798	1999.9723
185.51492	2445.3547
186.88846	1892.8373
192.01999	2453.543
204.18869	2261.572
223.67918	2508.1382
233.54071	2314.9116
308.55646	2478.6846
540.00873	3298.9841
549.55139	2646.2061
964.63434	3085.2339
1088.5505	2833.4011
1130.8048	2721.1367
END IONS

BEGIN IONS
TITLE=39067: Scan 79950 (rt=14787) [D:\L4aex-Pool22-080823-03a_20231130140117.raw]
PEPMASS=1036.8193 46133.328
CHARGE=3+
SCANS=79950
RAWSCANS=sn79950
RTINSECONDS=14787.037
168.73909	2102.7175
181.60754	5031.2964
190.28067	2265.0745
244.38771	2176.3723
250.97672	2282.5989
299.04718	2402.77
312.08731	2509.502
351.70712	2407.4375
364.13538	2144.3301
455.60797	2533.6794
796.45624	2996.7869
817.68781	2948.1755
828.75812	2904.9873
883.33722	3135.3303
END IONS

BEGIN IONS
TITLE=39068: Scan 79953 (rt=14787.6) [D:\L4aex-Pool22-080823-03a_20231130140117.raw]
PEPMASS=563.31879 91838.344
CHARGE=2+
SCANS=79953
RAWSCANS=sn79953
RTINSECONDS=14787.575
105.05486	1659.1042
122.34606	1675.8607
127.43165	1832.3088
130.44946	1723.9078
142.32027	2272.564
149.81415	1932.7679
152.27713	2454.6377
155.68021	1990.6093
161.85255	1926.0212
172.82884	2119.0591
174.18233	2339.3469
179.92702	2192.7217
239.77567	2244.418
262.68079	3046.9004
274.92624	2617.7471
284.12299	2482.4714
285.16757	12601.65
372.8454	2626.1316
413.06903	3239.2166
418.71371	2450.6333
422.93164	2721.8811
463.6442	2769.7209
478.02835	2993.6785
527.44537	4370.8809
620.04559	2918.1575
768.76447	2773.3298
871.55688	3082.8354
931.3811	3137.4741
1117.391	2749.6399
END IONS

BEGIN IONS
TITLE=39069: Scan 79955 (rt=14787.9) [D:\L4aex-Pool22-080823-03a_20231130140117.raw]
PEPMASS=722.26447 55326.406
CHARGE=2+
SCANS=79955
RAWSCANS=sn79955
RTINSECONDS=14787.929
125.24543	1843.5361
125.79842	2057.3721
134.78773	2113.8599
143.84846	2029.6051
148.4496	1934.7581
162.65692	2004.1123
183.6385	2221.541
183.79768	2170.748
198.95813	2236.2244
205.61424	2933.0454
258.29974	2381.5596
291.29562	2619.0579
510.60495	2550.5381
726.80786	2658.2668
729.82471	2730.2253
END IONS

BEGIN IONS
TITLE=39070: Scan 79956 (rt=14788.1) [D:\L4aex-Pool22-080823-03a_20231130140117.raw]
PEPMASS=1258.5854 52780.125
CHARGE=3+
SCANS=79956
RAWSCANS=sn79956
RTINSECONDS=14788.106
156.09508	1910.7083
161.70659	1948.9281
174.0489	2229.4792
180.06993	2391.4026
180.97015	2111.1267
351.32828	3363.1389
352.28857	2764.1008
419.45898	3184.2056
461.47971	2548.4858
559.10614	2446.2693
712.46478	2672.0664
902.4364	2558.8748
1177.1396	3441.5435
1791.7668	2846.1326
END IONS

BEGIN IONS
TITLE=39071: Scan 79957 (rt=14788.3) [D:\L4aex-Pool22-080823-03a_20231130140117.raw]
PEPMASS=1293.0854 44565
CHARGE=2+
SCANS=79957
RAWSCANS=sn79957
RTINSECONDS=14788.286
159.62976	1856.3195
160.1087	2050.2939
170.84079	2151.7202
181.60762	4536.9629
192.61815	2289.6714
195.53346	2370.8557
252.31261	2377.3325
579.11633	2799.2434
679.49213	3030.6165
755.0105	2694.9026
1100.7242	3183.5396
1493.3628	2956.3713
1512.6465	3267.9106
END IONS

BEGIN IONS
TITLE=39072: Scan 79958 (rt=14788.5) [D:\L4aex-Pool22-080823-03a_20231130140117.raw]
PEPMASS=1108.6566 30617.5
CHARGE=2+
SCANS=79958
RAWSCANS=sn79958
RTINSECONDS=14788.465
156.43939	2031.2017
157.53531	1938.5547
282.35059	2227.7468
282.46707	2596.4841
282.4852	2289.699
313.70258	2813.2825
350.17123	2487.1428
731.72339	2648.2021
797.49847	2837.6106
1144.9366	2659.6936
END IONS

BEGIN IONS
TITLE=39073: Scan 79961 (rt=14789) [D:\L4aex-Pool22-080823-03a_20231130140117.raw]
PEPMASS=1186.4445 50096.469
CHARGE=3+
SCANS=79961
RAWSCANS=sn79961
RTINSECONDS=14788.988
160.45033	2199.6624
162.76878	2423.697
203.41685	2362.9465
314.10889	2238.3274
331.08148	2661.0825
373.19742	2556.9023
380.41229	3100.6875
385.91705	2772.5808
427.03104	2514.7466
768.97107	2929.4504
944.03009	3068.1147
1358.8583	2784.3904
1917.4902	3433.8687
END IONS

BEGIN IONS
TITLE=39074: Scan 79962 (rt=14789.2) [D:\L4aex-Pool22-080823-03a_20231130140117.raw]
PEPMASS=807.27228 50808.281
CHARGE=2+
SCANS=79962
RAWSCANS=sn79962
RTINSECONDS=14789.209
148.44905	4235.5908
157.84196	2646.6655
158.18355	1842.6377
224.29819	2499.1157
236.07983	2562.6289
323.92282	2359.8425
479.58405	2591.1326
486.48563	2654.3137
536.46271	2734.4321
777.06604	2691.0327
958.77478	2947.8481
1174.1603	2901.0027
1480.7429	3229.439
END IONS

BEGIN IONS
TITLE=39075: Scan 79965 (rt=14789.8) [D:\L4aex-Pool22-080823-03a_20231130140117.raw]
PEPMASS=416.80707 181764.75
CHARGE=2+
SCANS=79965
RAWSCANS=sn79965
RTINSECONDS=14789.752
100.24913	1383.5168
100.76822	1703.0831
101.92323	1546.308
105.06995	1424.3143
108.71235	1552.1205
109.02704	1705.0387
113.91165	1836.1537
123.11738	1966.2035
124.5921	1865.2285
125.25619	1964.4374
128.32893	2182.8743
130.66466	2076.6028
131.78986	1742.735
173.7077	2017.451
181.6087	2840.9673
200.39859	2195.4355
218.12677	2291.876
227.99179	2357.2837
242.90585	2288.3325
246.15886	2255.8755
258.95639	2425.7556
286.97992	15662.358
304.99069	15797.481
345.97675	3902.7771
353.2338	2992.7632
389.10715	5249.6196
389.97565	2574.116
416.03827	2928.2053
416.30698	32031.768
417.26172	10537.935
417.30148	11835.789
417.33664	5023.2124
417.37119	14663.128
END IONS

BEGIN IONS
TITLE=39076: Scan 79966 (rt=14789.9) [D:\L4aex-Pool22-080823-03a_20231130140117.raw]
PEPMASS=962.92365 58243.406
CHARGE=3+
SCANS=79966
RAWSCANS=sn79966
RTINSECONDS=14789.931
181.60635	3717.8032
226.24568	3065.1902
260.65503	2664.3269
268.40326	2549.3315
276.12665	2345.123
277.89767	2590.582
332.61279	2622.0269
338.64255	2319.5564
477.30219	2727.5439
554.34589	2478.2507
591.6073	2991.1941
665.66034	2599.7749
695.46448	2860.4507
707.11877	2850.4126
969.20038	2818.5977
1080.532	2594.647
1458.9348	3211.5181
1496.8942	3164.323
1733.9363	3168.74
END IONS

BEGIN IONS
TITLE=39077: Scan 79967 (rt=14790.1) [D:\L4aex-Pool22-080823-03a_20231130140117.raw]
PEPMASS=554.27301 96200.938
CHARGE=3+
SCANS=79967
RAWSCANS=sn79967
RTINSECONDS=14790.11
162.98734	2040.1278
165.73767	2115.7693
178.72377	2303.3337
178.73505	1772.9795
185.09599	2482.604
186.13216	2635.062
201.25732	2305.6809
217.81822	2803.8972
220.29446	2362.0896
244.82373	2782.5012
501.43008	7876.7368
517.46228	5247.6558
518.46301	3330.7505
554.27295	24381.623
906.44214	3610.3389
1277.5348	3096.4607
1282.6384	3222.3894
1455.6731	3229.8562
END IONS

BEGIN IONS
TITLE=39078: Scan 79968 (rt=14790.3) [D:\L4aex-Pool22-080823-03a_20231130140117.raw]
PEPMASS=1048.4635 33848.625
CHARGE=3+
SCANS=79968
RAWSCANS=sn79968
RTINSECONDS=14790.289
181.60585	4189.2012
205.26541	2870.6462
211.4417	2159.4065
216.97243	2688.1238
241.07896	2353.8005
293.77509	2796.4624
1096.9053	2851.5232
1366.0886	3048.4487
1746.6388	3029.8123
1995.0167	2931.3713
END IONS

BEGIN IONS
TITLE=39079: Scan 79969 (rt=14790.5) [D:\L4aex-Pool22-080823-03a_20231130140117.raw]
PEPMASS=528.3877 73875
CHARGE=2+
SCANS=79969
RAWSCANS=sn79969
RTINSECONDS=14790.469
104.08871	1454.0267
104.90282	1588.2074
111.38449	1898.4929
113.35474	1681.4814
114.93676	1896.3718
121.06811	1631.0819
122.33643	1529.8221
126.58511	1851.7623
150.59476	2103.686
157.73984	2312.1414
163.2677	2055.5862
181.6076	4887.3799
185.00911	2134.9541
186.54478	2098.7842
190.45242	2151.8318
199.05174	2350.5808
212.92647	2085.8091
215.27298	2438.4805
234.83902	2259.5046
241.92018	2757.9624
320.38574	3168.6365
440.88916	2669.3396
475.41357	3662.9172
528.34076	3210.3489
550.45111	2789.0566
691.85455	2699.3799
END IONS

BEGIN IONS
TITLE=39080: Scan 79970 (rt=14790.6) [D:\L4aex-Pool22-080823-03a_20231130140117.raw]
PEPMASS=989.17084 48060.563
CHARGE=3+
SCANS=79970
RAWSCANS=sn79970
RTINSECONDS=14790.648
164.36264	2252.7549
169.70007	2465.6763
182.16644	2292.0122
197.48006	2252.7991
198.91017	2366.2571
203.75404	2135.229
204.63565	2250.2686
210.67012	2680.4177
213.6189	2117.5684
224.34909	2440.0361
342.35272	2410.2314
729.82751	2898.0125
831.22998	2686.5688
988.4035	4232.4121
1493.6265	2790.2834
END IONS

BEGIN IONS
TITLE=39081: Scan 79971 (rt=14790.8) [D:\L4aex-Pool22-080823-03a_20231130140117.raw]
PEPMASS=720.38452 52574.188
CHARGE=2+
SCANS=79971
RAWSCANS=sn79971
RTINSECONDS=14790.827
137.60091	2370.1726
142.9781	1992.665
143.83727	1894.8533
148.44888	2195.7266
156.77621	2653.4387
190.70685	2164.3674
205.38452	2553.25
257.92194	2657.2546
279.99951	2483.9722
381.01959	2941.2397
394.86108	2371.8838
442.30136	5856.248
1391.2578	2975.5864
END IONS

BEGIN IONS
TITLE=39082: Scan 79972 (rt=14791) [D:\L4aex-Pool22-080823-03a_20231130140117.raw]
PEPMASS=1265.7488 40416
CHARGE=2+
SCANS=79972
RAWSCANS=sn79972
RTINSECONDS=14791.007
199.2435	2721.4771
221.98402	2170.9478
221.9973	2685.1323
230.99861	2264.959
233.15448	2492.4077
242.17436	2554.5427
247.7048	2413.4111
327.61786	2754.3972
424.59756	2975.5132
443.12238	2601.4509
810.30621	2465.76
942.77423	2969.96
1055.0436	2677.7168
END IONS

BEGIN IONS
TITLE=39083: Scan 79973 (rt=14791.2) [D:\L4aex-Pool22-080823-03a_20231130140117.raw]
PEPMASS=565.48236 70621.25
CHARGE=2+
SCANS=79973
RAWSCANS=sn79973
RTINSECONDS=14791.186
108.21188	1631.5272
111.06805	1543.0541
119.56419	1577.7941
128.23703	1761.9419
135.19127	1853.0562
143.39615	2145.1184
148.40569	1960.1543
148.44821	3518.8164
157.01442	2662.2856
158.27838	2131.3584
208.37392	2534.2
214.39552	2839.6123
220.52336	2646.948
239.32077	2334.1006
286.26416	2358.4617
297.2153	2250.1072
399.22507	2559.6782
441.49478	2666.5481
529.46149	4436.8237
565.33362	4331.4771
988.70526	2856.7449
END IONS

BEGIN IONS
TITLE=39084: Scan 79974 (rt=14791.4) [D:\L4aex-Pool22-080823-03a_20231130140117.raw]
PEPMASS=1156.4391 42901.625
CHARGE=2+
SCANS=79974
RAWSCANS=sn79974
RTINSECONDS=14791.366
164.83427	2336.0107
175.93224	2673.231
235.41173	2848.1462
242.39589	2278.2964
244.65898	2193.8503
285.10278	2325.8293
330.72226	2489.2393
449.34869	3021.9727
518.69135	2844.6323
538.88574	2897.9207
557.52893	2656.9001
565.6073	2520.7678
826.51959	3585.2551
END IONS

BEGIN IONS
TITLE=39085: Scan 79975 (rt=14791.5) [D:\L4aex-Pool22-080823-03a_20231130140117.raw]
PEPMASS=744.18622 51660.281
CHARGE=3+
SCANS=79975
RAWSCANS=sn79975
RTINSECONDS=14791.545
166.41463	1996.2523
173.56491	2319.4509
182.17725	2326.5374
218.0686	2374.0852
223.17268	2222.4941
264.80698	2227.9438
360.78726	2577.1914
361.19888	2462.2959
364.19928	2494.0513
375.25677	2643.3042
379.34915	2561.8342
538.70984	2694.9438
649.93079	2917.8284
649.99536	2820.6777
1107.2896	2917.5654
1148.6925	2855.1355
1287.025	2839.9153
1849.6925	2997.9583
END IONS

BEGIN IONS
TITLE=39086: Scan 79977 (rt=14791.8) [D:\L4aex-Pool22-080823-03a_20231130140117.raw]
PEPMASS=978.75275 41945.844
CHARGE=3+
SCANS=79977
RAWSCANS=sn79977
RTINSECONDS=14791.81
157.89525	2171.5139
169.5728	2177.4421
178.23378	2527.3098
181.59608	5353.1216
182.6264	2318.4575
209.45004	2291.2354
973.86426	3288.6072
1204.4474	3127.0073
1404.2906	4580.9805
1870.6016	3043.3677
END IONS

BEGIN IONS
TITLE=39087: Scan 79978 (rt=14792.1) [D:\L4aex-Pool22-080823-03a_20231130140117.raw]
PEPMASS=1167.3694 55921.906
CHARGE=3+
SCANS=79978
RAWSCANS=sn79978
RTINSECONDS=14792.071
182.6172	2197.8379
185.84053	3155.2063
243.07219	2746.2468
273.03857	2400.4185
276.33298	2327.0334
367.27094	2736.1763
367.7142	2942.0796
522.55902	2515.3945
656.14105	2711.2678
709.88007	3233.5232
989.01678	2714.7532
1041.7637	2770.3218
1146.6454	2810.4124
1503.3143	3386.2039
1525.8683	3067.2053
1940.946	2971.2578
END IONS

BEGIN IONS
TITLE=39088: Scan 79979 (rt=14792.3) [D:\L4aex-Pool22-080823-03a_20231130140117.raw]
PEPMASS=691.41809 50153.719
CHARGE=3+
SCANS=79979
RAWSCANS=sn79979
RTINSECONDS=14792.292
162.63786	2262.1748
178.08641	2281.9055
181.59679	4241.3594
211.01471	2166.3411
254.06725	2452.0056
262.18018	2310.6267
301.14178	5790.8579
413.26682	9516.9893
499.24744	2619.8208
521.4801	2973.6184
595.77545	2452.4666
1211.0795	2844.0408
1238.4398	2943.2783
END IONS

BEGIN IONS
TITLE=39089: Scan 79983 (rt=14793) [D:\L4aex-Pool22-080823-03a_20231130140117.raw]
PEPMASS=965.42255 36855.875
CHARGE=3+
SCANS=79983
RAWSCANS=sn79983
RTINSECONDS=14793.008
187.63582	2433.9556
191.56938	2343.9534
233.80956	2600.8264
268.1951	2290.9263
369.99884	2674.1011
394.10886	2731.2288
397.83035	2677.6484
478.66092	2448.7559
```
