## Supplementary material for "Proteome-based investigation of O-GlcNAcylation in a *C. elegans* model of Ageing and Alzheimer’s disease: Functional Support for Earlier Hypothesis-Generating Findings": L4aex3-Pool22_080823.mgf (part 30 of 31)

```
821.52686	2646.5164
965.52148	4199.7129
1067.1962	2548.7637
1457.7937	2837.1292
END IONS

BEGIN IONS
TITLE=39090: Scan 79984 (rt=14793.2) [D:\L4aex-Pool22-080823-03a_20231130140117.raw]
PEPMASS=500.79102 102217.66
CHARGE=2+
SCANS=79984
RAWSCANS=sn79984
RTINSECONDS=14793.187
100.65657	1418.5815
102.72343	1382.7859
114.69395	1499.2427
122.30771	2289.0056
134.3934	1862.5498
137.36467	1732.5341
147.0947	1946.6715
148.28085	1798.2356
152.48882	2046.7933
156.69717	2168.387
168.36223	2098.7642
185.44611	2216.313
211.80342	2138.7893
250.67123	2330.4304
280.05341	2873.0037
315.27173	2425.4248
319.22333	2966.5732
327.73303	2759.4329
500.22546	3151.5293
501.33929	18484.451
501.39236	4393.5347
501.42941	15976.73
551.53485	2640.5125
726.164	3005.3442
815.297	2880.9141
END IONS

BEGIN IONS
TITLE=39091: Scan 79985 (rt=14793.4) [D:\L4aex-Pool22-080823-03a_20231130140117.raw]
PEPMASS=782.97443 57483.5
CHARGE=2+
SCANS=79985
RAWSCANS=sn79985
RTINSECONDS=14793.366
139.18442	2214.5559
148.44817	3147.4001
149.29117	1954.5248
174.48473	2815.0845
181.07907	2294.3477
192.08234	2160.8945
211.25266	2570.5972
284.14731	2755.4868
299.87555	2588.3696
321.98779	2791.7917
340.17902	2419.1868
527.53992	2716.3396
593.56226	3340.5454
706.71216	2582.2749
730.12659	2925.1736
1043.9941	3249.8579
END IONS

BEGIN IONS
TITLE=39092: Scan 79987 (rt=14793.7) [D:\L4aex-Pool22-080823-03a_20231130140117.raw]
PEPMASS=725.53304 77651.469
CHARGE=1+
SCANS=79987
RAWSCANS=sn79987
RTINSECONDS=14793.727
164.92218	2309.9343
181.60812	3177.7593
185.11427	2391.5193
190.94583	2369.8401
235.9227	2420.1802
256.39059	3071.0332
299.06094	3320.7458
301.14108	13251.485
335.74811	2500.8315
447.34567	5853.5322
447.38077	15826.629
556.59778	2873.0603
637.5174	2834.5691
968.48865	2719.7952
1524.1866	2896.5894
END IONS

BEGIN IONS
TITLE=39093: Scan 79988 (rt=14793.9) [D:\L4aex-Pool22-080823-03a_20231130140117.raw]
PEPMASS=1078.4971 38416.813
CHARGE=2+
SCANS=79988
RAWSCANS=sn79988
RTINSECONDS=14793.907
157.91086	2231.9744
161.27821	2540.6458
190.80873	2472.4507
203.94032	2459.5798
207.99886	2386.3394
227.15646	2469.7959
317.65707	2820.646
332.22592	2810.6731
404.50406	3034.2302
952.29034	2637.8813
1043.3829	2875.4136
1228.2509	3149.9175
END IONS

BEGIN IONS
TITLE=39094: Scan 79994 (rt=14794.9) [D:\L4aex-Pool22-080823-03a_20231130140117.raw]
PEPMASS=988.36169 38725.125
CHARGE=2+
SCANS=79994
RAWSCANS=sn79994
RTINSECONDS=14794.883
155.23837	2272.1277
157.23361	2209.2786
163.80128	2370.6423
239.57866	2439.6257
295.67236	2169.7021
344.11728	2506.9751
559.7804	3001.3052
661.99921	2752.8113
662.06244	2731.7649
835.60767	2736.2935
END IONS

BEGIN IONS
TITLE=39095: Scan 79997 (rt=14795.6) [D:\L4aex-Pool22-080823-03a_20231130140117.raw]
PEPMASS=996.0285 48498.563
CHARGE=3+
SCANS=79997
RAWSCANS=sn79997
RTINSECONDS=14795.554
158.87349	1867.7323
181.16441	2975.78
181.597	2572.2161
212.53333	2553.469
215.66264	2251.0134
229.48096	2478.7813
237.79228	2450.9673
316.26318	2820.4695
322.53653	2942.2078
484.4017	2786.2808
507.28378	2708.3628
548.74109	3053.0996
636.65192	3072.3462
822.18579	2777.8562
1020.3126	2551.6804
1978.7333	3366.6719
END IONS

BEGIN IONS
TITLE=39096: Scan 80002 (rt=14796.5) [D:\L4aex-Pool22-080823-03a_20231130140117.raw]
PEPMASS=1072.5377 32645.094
CHARGE=2+
SCANS=80002
RAWSCANS=sn80002
RTINSECONDS=14796.451
156.22594	2250.489
172.60921	2296.5977
184.50584	2152.53
210.72586	2163.9202
230.39954	2460.0693
337.86438	2468.4795
747.95972	2918.1987
963.95154	3772.2991
1084.626	2773.1738
1225.9727	3243.2319
END IONS

BEGIN IONS
TITLE=39097: Scan 80005 (rt=14797) [D:\L4aex-Pool22-080823-03a_20231130140117.raw]
PEPMASS=1157.9055 42910.781
CHARGE=2+
SCANS=80005
RAWSCANS=sn80005
RTINSECONDS=14796.985
167.17398	2146.4126
175.77809	2150.7388
195.94466	2137.3599
208.54572	2349.1646
238.09277	2394.6909
293.73798	2847.3787
323.88232	2281.2205
399.42075	2922.4128
426.22552	2755.0864
429.12372	2383.6089
761.56372	3186.5017
828.41339	3723.1919
1783.5388	3533.3533
END IONS

BEGIN IONS
TITLE=39098: Scan 80006 (rt=14797.2) [D:\L4aex-Pool22-080823-03a_20231130140117.raw]
PEPMASS=741.19408 63923.406
CHARGE=1+
SCANS=80006
RAWSCANS=sn80006
RTINSECONDS=14797.164
171.0135	1938.8467
299.06171	10107.586
359.03088	4875.2119
443.74768	2911.2085
461.39673	4255.7144
462.4003	6879.9023
565.59863	2589.1289
740.40027	6946.2671
812.79895	2589.8503
908.15155	2900.1851
1061.9944	2685.1399
1622.415	3052.5645
END IONS

BEGIN IONS
TITLE=39099: Scan 80007 (rt=14797.3) [D:\L4aex-Pool22-080823-03a_20231130140117.raw]
PEPMASS=926.51178 59654.906
CHARGE=2+
SCANS=80007
RAWSCANS=sn80007
RTINSECONDS=14797.344
163.43422	2255.4768
205.14217	2654.4692
205.27231	2432.1243
211.07204	2290.2744
360.97232	2688.7983
403.58725	2646.3899
419.45953	2574.7568
477.79822	3399.0168
611.30188	2520.9106
898.43085	2782.8401
1119.9152	2916.3716
1641.9844	3285.0618
1664.9232	3787.3767
1776.1975	2897.9788
END IONS

BEGIN IONS
TITLE=39100: Scan 80009 (rt=14797.7) [D:\L4aex-Pool22-080823-03a_20231130140117.raw]
PEPMASS=1099.0298 41686.344
CHARGE=3+
SCANS=80009
RAWSCANS=sn80009
RTINSECONDS=14797.703
245.26895	2732.124
270.37006	2439.7415
309.54202	2844.6172
396.06436	2495.2817
478.3334	2469.2883
488.87903	2807.4565
565.44739	2613.0288
619.54938	2949.106
1160.8191	2726.7822
1220.9611	2830.1628
1511.6517	3250.8291
1825.3749	3251.1418
1943.9612	3432.6191
END IONS

BEGIN IONS
TITLE=39101: Scan 80012 (rt=14798.2) [D:\L4aex-Pool22-080823-03a_20231130140117.raw]
PEPMASS=1079.1031 48003.063
CHARGE=2+
SCANS=80012
RAWSCANS=sn80012
RTINSECONDS=14798.231
159.29921	2220.0281
177.2692	2305.1301
217.96091	2452.5242
257.91266	2175.2974
267.15359	2406.0786
289.25101	2697.5854
360.28067	2816.491
393.35733	2743.1663
620.79736	2875.1274
1016.7568	3330.8232
1044.1228	2942.5774
1318.2654	2840.7874
1324.1221	2910.3699
1845.6702	3140.7185
END IONS

BEGIN IONS
TITLE=39102: Scan 80013 (rt=14798.5) [D:\L4aex-Pool22-080823-03a_20231130140117.raw]
PEPMASS=1316.8145 46832.313
CHARGE=3+
SCANS=80013
RAWSCANS=sn80013
RTINSECONDS=14798.462
162.17279	2285.1047
175.50023	2433.6973
203.86064	2387.1865
239.98492	2567.9543
264.20441	2473.8428
294.8728	2869.9448
323.01697	2194.436
395.65427	2842.0181
495.34625	2546.8733
544.91168	3316.9836
547.24719	2626.8757
653.88293	2543.1563
1034.0968	2844.3853
1185.6487	2984.3167
1280.5803	2934.2961
1804.5449	2781.9978
END IONS

BEGIN IONS
TITLE=39103: Scan 80015 (rt=14798.8) [D:\L4aex-Pool22-080823-03a_20231130140117.raw]
PEPMASS=1018.1328 38359.219
CHARGE=2+
SCANS=80015
RAWSCANS=sn80015
RTINSECONDS=14798.821
176.39125	2773.7551
222.18404	2292.0486
225.01231	2580.7974
352.30298	2579.5439
373.59134	3180.7524
676.09796	2693.6001
729.2674	2961.1211
1128.4583	2762.3242
1278.15	2763.7952
1404.5392	3277.0112
END IONS

BEGIN IONS
TITLE=39104: Scan 80017 (rt=14799.2) [D:\L4aex-Pool22-080823-03a_20231130140117.raw]
PEPMASS=728.13171 54767.406
CHARGE=3+
SCANS=80017
RAWSCANS=sn80017
RTINSECONDS=14799.18
162.54497	2328.124
163.91727	2446.8147
176.66882	2077.3066
213.12659	2317.0154
272.77066	2233.8298
298.37448	2643.2522
301.14078	4884.8921
342.95792	2649.6758
348.53137	2328.0071
369.41205	2666.303
490.55994	2624.5273
494.50134	2580.1921
771.0307	2594.5276
868.31744	3533.1138
913.94324	2742.842
1646.2072	2854.8689
END IONS

BEGIN IONS
TITLE=39105: Scan 80018 (rt=14799.4) [D:\L4aex-Pool22-080823-03a_20231130140117.raw]
PEPMASS=1146.9865 38490.5
CHARGE=2+
SCANS=80018
RAWSCANS=sn80018
RTINSECONDS=14799.36
163.59167	2147.0593
163.69626	2158.6267
182.91966	2049.9561
238.31	2341.564
292.02499	2385.603
335.30566	2467.3362
337.51547	3089.8379
416.48795	2549.3831
851.75146	2780.7861
1358.449	3493.0796
1419.5905	3201.9204
1566.9036	3456.5039
END IONS

BEGIN IONS
TITLE=39106: Scan 80020 (rt=14799.7) [D:\L4aex-Pool22-080823-03a_20231130140117.raw]
PEPMASS=1205.9539 42791.219
CHARGE=2+
SCANS=80020
RAWSCANS=sn80020
RTINSECONDS=14799.723
184.0947	2192.3818
223.00055	2346.5413
235.83099	2420.3733
239.39571	2586.2561
261.70435	2323.7644
271.82971	2441.1775
282.35867	2608.3132
458.84128	2936.8054
468.89584	2668.1445
472.38431	3166.8379
473.80652	2341.1653
603.60382	2655.4016
631.29962	3340.5034
1661.0084	3395.219
END IONS

BEGIN IONS
TITLE=39107: Scan 80022 (rt=14800.1) [D:\L4aex-Pool22-080823-03a_20231130140117.raw]
PEPMASS=1117.3373 32837.844
CHARGE=2+
SCANS=80022
RAWSCANS=sn80022
RTINSECONDS=14800.081
181.59677	4010.5532
198.25388	2117.8562
210.85707	2206.5254
222.97752	2308.3928
268.23859	2508.9624
383.01117	2704.0083
565.5188	2820.6147
1213.84	2951.0156
1217.3673	2874.105
1238.3885	2765.9451
END IONS

BEGIN IONS
TITLE=39108: Scan 80025 (rt=14800.6) [D:\L4aex-Pool22-080823-03a_20231130140117.raw]
PEPMASS=1085.0479 40037.313
CHARGE=2+
SCANS=80025
RAWSCANS=sn80025
RTINSECONDS=14800.619
167.68945	2009.7821
173.85551	2231.5037
188.08601	2099.1855
211.69067	2405.6482
246.96112	2224.6748
281.80588	2765.9036
421.50546	2517.3882
492.84122	3497.7527
548.38959	2661.1521
717.03082	2646.6523
909.24536	2940.7146
1198.3665	2853.6008
1647.6708	3026.187
END IONS

BEGIN IONS
TITLE=39109: Scan 80030 (rt=14801.5) [D:\L4aex-Pool22-080823-03a_20231130140117.raw]
PEPMASS=909.64624 63149.844
CHARGE=2+
SCANS=80030
RAWSCANS=sn80030
RTINSECONDS=14801.546
165.96652	2425.3689
177.94479	2148.5056
181.60785	3660.7803
181.78874	2398.6931
184.19914	2442.8208
197.28061	2125.3323
201.95636	2065.8586
245.2453	2325.6765
285.01242	2225.0942
288.57184	2380.4822
288.64767	2494.7092
484.79587	2546.179
521.88043	2608.2874
676.76135	2629.5737
721.77448	2795.0388
722.14008	2676.2329
1044.4873	3174.2217
1512.1447	3103.9465
1653.657	2990.0625
END IONS

BEGIN IONS
TITLE=39110: Scan 80031 (rt=14801.7) [D:\L4aex-Pool22-080823-03a_20231130140117.raw]
PEPMASS=831.60403 37112.5
CHARGE=1+
SCANS=80031
RAWSCANS=sn80031
RTINSECONDS=14801.729
196.68452	2579.2839
206.78745	2682.2324
229.76503	2874.6301
253.83531	3092.8179
259.34351	2351.0938
289.26999	2428.3997
355.07028	5144.062
418.99716	3175.2307
783.65717	2603.6702
1027.7687	2521.0369
1749.2262	3136.4558
END IONS

BEGIN IONS
TITLE=39111: Scan 80033 (rt=14802.1) [D:\L4aex-Pool22-080823-03a_20231130140117.raw]
PEPMASS=848.6307 59682.75
CHARGE=1+
SCANS=80033
RAWSCANS=sn80033
RTINSECONDS=14802.088
142.90198	1807.6132
181.6076	5304.9761
190.19714	2231.48
218.14604	2329.9321
223.19217	2427.6028
309.14478	2736.823
326.17886	2494.3696
345.3082	2511.3928
575.23138	3138.9761
646.28601	2812.8337
656.9776	3043.3433
775.59363	2611.676
799.20386	2520.1838
850.20807	3105.8721
943.18927	2923.439
1331.3657	2851.2991
END IONS

BEGIN IONS
TITLE=39112: Scan 80034 (rt=14802.3) [D:\L4aex-Pool22-080823-03a_20231130140117.raw]
PEPMASS=999.26184 48060.031
CHARGE=3+
SCANS=80034
RAWSCANS=sn80034
RTINSECONDS=14802.266
162.16051	2124.8318
175.77	2580.8945
220.13812	2473.96
233.47594	2617.5647
254.9995	2506.864
284.28568	2451.385
285.01248	2805.2478
467.45468	2499.9365
500.89053	2584.2415
584.10638	2582.2119
1346.0421	3170.4497
1604.6711	2982.5959
1845.9778	3062.1831
END IONS

BEGIN IONS
TITLE=39113: Scan 80035 (rt=14802.4) [D:\L4aex-Pool22-080823-03a_20231130140117.raw]
PEPMASS=1080.2847 49965
CHARGE=2+
SCANS=80035
RAWSCANS=sn80035
RTINSECONDS=14802.445
162.97319	2402.6077
163.19186	2222.8306
167.10675	2416.813
188.59543	2477.9202
205.13503	2345.9272
281.2049	2181.9424
288.58511	2891.314
317.88968	3080.3684
332.27078	2276.3904
437.24518	3118.6458
512.17572	2668.4001
545.98395	2821.5728
660.61786	2907.7815
748.0271	2843.886
1347.2601	2921.8911
END IONS

BEGIN IONS
TITLE=39114: Scan 80036 (rt=14802.6) [D:\L4aex-Pool22-080823-03a_20231130140117.raw]
PEPMASS=1107.2896 32514.313
CHARGE=3+
SCANS=80036
RAWSCANS=sn80036
RTINSECONDS=14802.625
166.63982	2415.3833
169.50043	2050.4431
181.60652	5229.3018
210.18291	2381.6489
225.45044	2399.1921
233.17647	2771.689
257.1604	2148.822
393.93146	2264.2937
461.35669	2679.9314
1004.1476	2745.4175
END IONS

BEGIN IONS
TITLE=39115: Scan 80037 (rt=14802.8) [D:\L4aex-Pool22-080823-03a_20231130140117.raw]
PEPMASS=861.88092 44004.844
CHARGE=2+
SCANS=80037
RAWSCANS=sn80037
RTINSECONDS=14802.805
148.82596	2389.668
181.60742	5299.6611
191.72205	2250.7361
196.17151	2544.8335
328.47281	2679.9399
337.72049	2445.5884
513.22894	2400.1069
602.45239	3190.5801
816.42212	2761.8904
829.42877	3418.6848
END IONS

BEGIN IONS
TITLE=39116: Scan 80039 (rt=14803.2) [D:\L4aex-Pool22-080823-03a_20231130140117.raw]
PEPMASS=1134.4775 48586.75
CHARGE=2+
SCANS=80039
RAWSCANS=sn80039
RTINSECONDS=14803.163
158.84361	2272.2285
180.12486	2380.1201
185.92799	2124.3457
247.74217	2399.8625
371.71198	2632.21
544.92657	2669.2534
553.64716	2543.8372
877.40613	2573.2061
905.29285	2806.3896
987.13477	2889.7239
1171.6406	2752.5835
1348.7697	2909.7444
1977.3666	3227.5298
1979.0769	2905.3303
END IONS

BEGIN IONS
TITLE=39117: Scan 80040 (rt=14803.3) [D:\L4aex-Pool22-080823-03a_20231130140117.raw]
PEPMASS=961.04846 56053.344
CHARGE=2+
SCANS=80040
RAWSCANS=sn80040
RTINSECONDS=14803.342
176.90239	2294.3433
197.28792	2239.5415
213.00621	2663.1797
271.57272	3006.0374
318.96591	2966.76
366.54373	2902.9629
409.13251	2946.395
477.92514	2890.9023
535.37793	2695.2705
676.37921	2681.71
750.71295	2669.7263
751.8949	2571.1165
829.60101	2820.332
964.19794	2811.928
1726.3192	4299.3467
1790.509	2704.644
END IONS

BEGIN IONS
TITLE=39118: Scan 80041 (rt=14803.5) [D:\L4aex-Pool22-080823-03a_20231130140117.raw]
PEPMASS=1048.1116 65361.094
CHARGE=2+
SCANS=80041
RAWSCANS=sn80041
RTINSECONDS=14803.522
159.81702	2168.1975
181.60847	4735.0103
183.62408	1983.6494
190.0533	2492.1558
195.35477	2297.1707
203.44514	2099.5095
226.29185	2345.8757
260.78918	2084.8101
345.35675	2807.0078
419.65775	2720.812
478.72681	2905.3547
618.26215	2929.043
634.52271	2826.8494
964.28265	2937.3364
979.19269	2904.1287
1619.4331	2763.2542
1722.7329	3158.0381
1793.5597	2837.5842
1833.0552	3115.6592
1974.9648	3276.3123
END IONS

BEGIN IONS
TITLE=39119: Scan 80042 (rt=14803.7) [D:\L4aex-Pool22-080823-03a_20231130140117.raw]
PEPMASS=808.62469 44144.188
CHARGE=2+
SCANS=80042
RAWSCANS=sn80042
RTINSECONDS=14803.702
150.00836	1995.8628
308.36627	2802.6907
337.04062	2966.6753
338.03427	2548.4045
430.1936	2586.7476
687.55188	3008.2048
803	2820.0642
808.50671	3932.4761
957.27747	3244.9019
959.29858	2874.7725
END IONS

BEGIN IONS
TITLE=39120: Scan 80043 (rt=14803.9) [D:\L4aex-Pool22-080823-03a_20231130140117.raw]
PEPMASS=743.68475 123226.91
CHARGE=2+
SCANS=80043
RAWSCANS=sn80043
RTINSECONDS=14803.883
131.57816	1825.4808
131.82195	1781.9957
137.45988	1822.5408
146.81079	2197.377
148.34557	1936.13
148.38898	2277.3372
148.40665	2914.0432
148.42419	3722.584
148.43335	6390.4985
148.45357	11397.229
148.46208	6273.7886
148.47174	3397.9272
148.48085	3020.9346
148.489	2837.3491
148.49771	2517.6433
148.50616	1956.3971
148.51698	1827.3546
153.12936	1991.8103
157.29976	1841.7799
177.71846	2273.7368
179.41292	2049.3125
232.01746	2292.3572
357.07236	2865.1223
388.84814	2575.2495
413.89014	2761.2385
451.55768	2726.71
520.34094	2783.5422
679.84265	2934.2661
698.75684	3140.5801
734.09589	2557.7463
945.35565	2809.1353
1253.5413	2767.792
1257.1202	3049.1738
1360.2383	3085.6079
END IONS

BEGIN IONS
TITLE=39121: Scan 80046 (rt=14804.4) [D:\L4aex-Pool22-080823-03a_20231130140117.raw]
PEPMASS=998.50342 52124.844
CHARGE=3+
SCANS=80046
RAWSCANS=sn80046
RTINSECONDS=14804.404
157.7433	2036.1051
161.12331	2142.3108
177.95935	2594.9282
179.53282	2094.1941
179.72829	2145.8982
181.60582	8679.4336
205.00746	2597.7139
231.30222	2346.8506
251.60913	2464.8845
268.2193	2822.1357
276.55511	2378.8755
285.11377	2430.4236
318.09113	2350.1599
324.06464	2607.5432
586.28662	2919.8052
780.7923	2766.9939
1650.9532	2840.3406
END IONS

BEGIN IONS
TITLE=39122: Scan 80049 (rt=14805) [D:\L4aex-Pool22-080823-03a_20231130140117.raw]
PEPMASS=699.82697 52676.25
CHARGE=3+
SCANS=80049
RAWSCANS=sn80049
RTINSECONDS=14804.99
163.90321	2425.0146
170.65778	1942.5441
181.60704	7047.6138
192.64662	2376.9951
263.06879	2243.1089
270.9545	2503.8276
294.56018	3044.3435
301.14075	7710.0649
388.0506	2377.1855
404.60187	2720.1729
415.36707	2450.3745
505.18719	2611.698
520.42957	2917.9287
700.51239	3416.7947
END IONS

BEGIN IONS
TITLE=39123: Scan 80051 (rt=14805.3) [D:\L4aex-Pool22-080823-03a_20231130140117.raw]
PEPMASS=1139.679 48386.031
CHARGE=3+
SCANS=80051
RAWSCANS=sn80051
RTINSECONDS=14805.349
181.60812	3525.2053
188.64658	2270.8364
188.666	2323.9373
191.80853	2194.2427
218.92259	2417.4392
242.90756	2648.3264
244.53154	2305.5952
249.50203	2432.5986
271.04477	2269.6838
274.13425	2446.751
300.80573	2500.8542
305.57861	2361.9529
409.17456	2776.6873
439.9259	3050.0867
1565.7739	2824.4712
END IONS

BEGIN IONS
TITLE=39124: Scan 80054 (rt=14805.9) [D:\L4aex-Pool22-080823-03a_20231130140117.raw]
PEPMASS=1313.0603 31638.469
CHARGE=2+
SCANS=80054
RAWSCANS=sn80054
RTINSECONDS=14805.893
159.66887	2005.1779
175.19205	1999.95
206.52707	2433.1074
260.09213	2690.4773
284.55353	2507.3271
289.53952	2238.4595
389.17715	2420.3843
1529.7638	3059.0686
1831.524	3561.3799
1987.1375	3484.2827
END IONS

BEGIN IONS
TITLE=39125: Scan 80057 (rt=14806.4) [D:\L4aex-Pool22-080823-03a_20231130140117.raw]
PEPMASS=1137.0839 40120.469
CHARGE=2+
SCANS=80057
RAWSCANS=sn80057
RTINSECONDS=14806.425
162.09079	2050.9502
165.69476	2141.1301
171.73547	2137.5774
172.79688	2145.6514
181.59665	3359.0659
197.54967	2079.2046
208.46686	2367.2603
225.79039	2477.5657
226.98549	2475.1018
228.65482	2174.0125
295.00833	3226.6157
298.45938	2334.8237
334.76825	2644.8867
1142.6318	2567.4897
END IONS

BEGIN IONS
TITLE=39126: Scan 80058 (rt=14806.6) [D:\L4aex-Pool22-080823-03a_20231130140117.raw]
PEPMASS=617.67114 86570.094
CHARGE=3+
SCANS=80058
RAWSCANS=sn80058
RTINSECONDS=14806.605
169.34773	2202.5913
264.86035	3309.2834
301.14157	7554.8999
315.92212	2626.4756
338.81863	2746.5369
339.19257	3816.5183
355.42468	2477.1709
364.33057	3028.4067
409.80389	2751.729
617.36566	2612.3037
617.47546	16445.184
618.48236	4265.5361
974.58838	3194.4417
1006.4579	2990.9231
1020.6076	2744.8169
1631.2499	2841.2297
END IONS

BEGIN IONS
TITLE=39127: Scan 80059 (rt=14806.8) [D:\L4aex-Pool22-080823-03a_20231130140117.raw]
PEPMASS=1174.4156 48725.781
CHARGE=2+
SCANS=80059
RAWSCANS=sn80059
RTINSECONDS=14806.784
157.42815	2022.2026
174.56248	1952.6497
182.61063	1979.5574
184.88478	2024.1031
185.02811	2115.0396
186.89125	2322.8071
244.04228	2314.2317
443.00351	2828.4297
559.78802	2649.9583
587.19739	2667.4084
623.28229	2856.5125
694.14801	2762.5249
817.90552	3036.988
1071.1565	2678.8218
1195.8602	3306.4558
1301.661	3344.2883
END IONS

BEGIN IONS
TITLE=39128: Scan 80060 (rt=14807) [D:\L4aex-Pool22-080823-03a_20231130140117.raw]
PEPMASS=529.35052 151618.22
CHARGE=2+
SCANS=80060
RAWSCANS=sn80060
RTINSECONDS=14806.964
121.42837	1865.0303
128.25609	2089.4521
128.60316	2190.3721
136.75821	1832.728
139.17113	1816.1666
143.10796	2127.1096
143.46153	1866.7654
148.37396	2071.8015
148.4005	3237.2761
148.40938	2768.7778
148.41866	3308.3826
148.42769	4739.0308
148.43678	7967.1699
148.45683	8776.8652
148.46608	5046.6187
148.47565	2164.0598
148.48354	2451.158
148.54546	1963.2719
184.5435	2507.874
185.09589	2259.5042
194.27458	2080.4036
226.59039	2365.313
279.48904	2589.8484
287.15631	2583.4729
308.7012	3104.0879
377.46442	2733.8008
427.35468	2725.6409
460.78375	2410.5605
464.07648	2707.2576
529.31061	3328.7446
529.34985	14687.432
529.42261	7519.3584
529.46179	4466.1689
530.93835	2761.4644
551.32135	2988.2407
632.68921	2780.8621
644.9071	2678.5046
900.46106	2748.9387
END IONS

BEGIN IONS
TITLE=39129: Scan 80065 (rt=14807.9) [D:\L4aex-Pool22-080823-03a_20231130140117.raw]
PEPMASS=1138.9189 45565.656
CHARGE=3+
SCANS=80065
RAWSCANS=sn80065
RTINSECONDS=14807.894
181.59578	5292.3213
192.39738	2272.2217
203.98721	2896.0762
261.862	2536.0637
348.02255	2393.6238
488.85068	3348.2012
503.09372	2478.9607
579.90247	2865.7495
1140.0637	2644.3484
1157.8605	2785.9932
1721.7843	3472.1509
1956.2775	3367.2544
END IONS

BEGIN IONS
TITLE=39130: Scan 80068 (rt=14808.4) [D:\L4aex-Pool22-080823-03a_20231130140117.raw]
PEPMASS=1166.1488 52314.438
CHARGE=3+
SCANS=80068
RAWSCANS=sn80068
RTINSECONDS=14808.432
170.05386	2047.9431
177.5463	2621.3118
243.13799	2961.5813
276.3042	3209.8704
311.54514	2968.6741
312.2858	2383.0435
445.94623	2576.9651
451.01483	2776.9441
478.99667	2928.5022
780.87372	2940.2515
1177.4275	2684.9802
1290.8507	2953.8809
1464.4568	3091.9951
1637.9678	3053.8354
1660.5428	2913.9067
1881.5942	3187.3555
END IONS

BEGIN IONS
TITLE=39131: Scan 80069 (rt=14808.6) [D:\L4aex-Pool22-080823-03a_20231130140117.raw]
PEPMASS=589.44409 95438.563
CHARGE=2+
SCANS=80069
RAWSCANS=sn80069
RTINSECONDS=14808.611
114.18608	1700.299
118.55498	1602.7762
128.07976	1785.8533
148.44289	2183.9524
153.40485	2365.4849
161.00909	1971.4244
199.62582	2149.8147
217.48506	2296.825
225.34113	2044.3352
227.0643	2473.0488
228.97824	2535.0537
244.04565	2318.5266
267.07828	2809.3682
297.4408	2825.9673
301.14102	8653.0303
311.1918	3636.9905
564.25	3031.0349
589.3374	4824.02
589.44324	19771.002
710.35272	3254.4788
895.53534	2671.3313
1108.6591	2746.3362
END IONS

BEGIN IONS
TITLE=39132: Scan 80076 (rt=14809.9) [D:\L4aex-Pool22-080823-03a_20231130140117.raw]
PEPMASS=760.54242 49999.75
CHARGE=3+
SCANS=80076
RAWSCANS=sn80076
RTINSECONDS=14809.872
173.62541	2151.853
185.2872	2559.9136
200.74283	2693.4309
214.4762	2761.5461
215.19139	2283.2056
234.41287	2775.2239
274.37204	2685.1973
426.9743	2622.8154
439.06979	2675.3608
442.4313	2999.3672
447.14511	2780.9419
526.35217	2501.3416
628.88702	2820.3811
957.6261	3097.5251
961.63782	3177.5884
1098.5229	2822.8003
END IONS

BEGIN IONS
TITLE=39133: Scan 80080 (rt=14810.6) [D:\L4aex-Pool22-080823-03a_20231130140117.raw]
PEPMASS=1201.0804 66669.094
CHARGE=3+
SCANS=80080
RAWSCANS=sn80080
RTINSECONDS=14810.576
180.10751	2497.9336
181.60672	7821.9189
211.53877	2234.8679
226.58496	2390.0925
232.99152	2231.6597
242.34207	2255.6301
274.08762	2554.1045
356.0462	2418.4685
384.81284	2372.2986
388.0101	2723.0417
479.48761	2741.1104
516.07349	2609.5054
554.00397	2731.9863
561.99158	2682.9353
589.61707	2637.0234
881.33868	3392.6816
885.91174	3508.958
1190.7754	2741.8188
1274.3848	3131.4673
1585.5758	2857.8669
1754.2504	3335.3345
END IONS

BEGIN IONS
TITLE=39134: Scan 80083 (rt=14811.2) [D:\L4aex-Pool22-080823-03a_20231130140117.raw]
PEPMASS=1345.5886 33733.875
CHARGE=3+
SCANS=80083
RAWSCANS=sn80083
RTINSECONDS=14811.154
156.66405	2087.1799
168.98312	2220.73
181.60725	2899.0244
182.45685	2149.2988
185.07794	2110.9067
234.92604	2347.3716
263.89093	2288.3069
376.72064	2573.6062
962.80261	2733.1619
1062.5105	2962.1438
1066.2845	3282.0322
END IONS

BEGIN IONS
TITLE=39135: Scan 80089 (rt=14812.2) [D:\L4aex-Pool22-080823-03a_20231130140117.raw]
PEPMASS=1116.2036 36364.75
CHARGE=2+
SCANS=80089
RAWSCANS=sn80089
RTINSECONDS=14812.232
165.19624	2609.6387
169.24971	2123.0303
174.10497	2429.7725
194.36342	2190.0349
371.6235	2623.6248
462.13104	2772.595
561.94409	2776.1958
990.19568	2959.8467
1821.6462	2870.9724
1923.3992	3170.1162
END IONS

BEGIN IONS
TITLE=39136: Scan 80090 (rt=14812.4) [D:\L4aex-Pool22-080823-03a_20231130140117.raw]
PEPMASS=956.67072 40986.781
CHARGE=2+
SCANS=80090
RAWSCANS=sn80090
RTINSECONDS=14812.412
180.92549	2660.3127
218.84807	2634.5808
252.55388	2681.0134
259.84015	2668.6497
267.18118	2768.0027
284.99402	2878.7568
296.5369	2451.2231
330.29672	2275.386
420.29932	2622.0967
508.09851	2678.1873
1010.4418	3462.5588
1587.588	3176.6912
1826.2675	3137.6616
END IONS

BEGIN IONS
TITLE=39137: Scan 80091 (rt=14812.6) [D:\L4aex-Pool22-080823-03a_20231130140117.raw]
PEPMASS=591.49841 56335.594
CHARGE=2+
SCANS=80091
RAWSCANS=sn80091
RTINSECONDS=14812.591
109.18535	1405.6947
136.81084	2008.2288
148.05702	2147.6157
165.71054	2226.9316
181.60635	5978.6064
230.09579	2346.0674
271.90442	2186.2195
293.09137	2515.8997
301.14108	3733.7373
344.58041	2393.8406
397.32745	2609.6201
410.94101	2510.3745
440.15408	2734.2156
514.92908	2789.2869
555.47882	3929.2578
561.1568	3267.5391
982.16168	2925.8948
END IONS

BEGIN IONS
TITLE=39138: Scan 80092 (rt=14812.8) [D:\L4aex-Pool22-080823-03a_20231130140117.raw]
PEPMASS=962.57074 41896.125
CHARGE=3+
SCANS=80092
RAWSCANS=sn80092
RTINSECONDS=14812.77
176.12242	2502.7634
178.10561	1966.4121
197.02946	2179.8645
209.0592	2244.3018
223.74806	2186.6265
241.89084	2286.7971
314.93286	2695.3074
568.39447	2888.3306
657.33545	2682.9641
693.64856	2679.948
1530.8256	3208.5144
END IONS

BEGIN IONS
TITLE=39139: Scan 80094 (rt=14813.1) [D:\L4aex-Pool22-080823-03a_20231130140117.raw]
PEPMASS=1000.8577 48830.875
CHARGE=3+
SCANS=80094
RAWSCANS=sn80094
RTINSECONDS=14813.13
181.60612	2472.3481
185.29834	2604.2954
217.03645	2389.5964
217.29544	2373.4268
287.30896	3135.604
301.28339	2495.6934
307.48376	2661.5786
360.86804	2677.5952
416.51852	2898.8533
456.94666	2765.1453
918.50726	2879.8076
977.70923	2847.9402
1136.9314	2474.4968
1226.6176	2867.9202
1803.6859	2915.9573
1961.9054	3182.4246
END IONS

BEGIN IONS
TITLE=39140: Scan 80099 (rt=14814.1) [D:\L4aex-Pool22-080823-03a_20231130140117.raw]
PEPMASS=928.35205 49288.25
CHARGE=2+
SCANS=80099
RAWSCANS=sn80099
RTINSECONDS=14814.068
211.28522	2278.4624
213.51363	2460.0815
265.92838	3091.0823
366.54053	3170.9854
613.00165	2661.6777
746.81744	2901.5618
882.51794	2640.0347
963.63843	2593.3452
1163.5824	2873.5396
1674.1595	3156.3323
1809.9399	2802.416
END IONS

BEGIN IONS
TITLE=39141: Scan 80100 (rt=14814.2) [D:\L4aex-Pool22-080823-03a_20231130140117.raw]
PEPMASS=1022.4941 62232.813
CHARGE=3+
SCANS=80100
RAWSCANS=sn80100
RTINSECONDS=14814.247
164.33112	2072.7368
173.09267	1950.7233
181.60774	3784.1345
182.50587	1878.036
192.84491	2390.2554
200.51451	2192.676
202.86209	2147.7275
253.30978	2522.1636
326.97751	2557.802
359.91617	3011.1528
394.87354	2314.7036
452.38257	2431.8948
490.66687	3056.2031
560.67078	2670.4946
601.34277	2726.3757
766.78668	2818.946
789.8551	2945.6936
1080.2842	2691.9478
1368.1277	3006.6802
END IONS

BEGIN IONS
TITLE=39142: Scan 80101 (rt=14814.4) [D:\L4aex-Pool22-080823-03a_20231130140117.raw]
PEPMASS=1286.5129 57397.156
CHARGE=2+
SCANS=80101
RAWSCANS=sn80101
RTINSECONDS=14814.427
166.93907	1978.9448
172.83833	1965.1427
181.60574	8552.0215
200.32063	2369.0833
228.77951	2383.3743
249.70877	2167.4973
254.23419	2628.1655
287.73569	2765.2822
326.88712	2645.6589
385.95389	2430.2002
513.27881	2554.3923
522.05505	2706.4688
634.47742	2905.3613
772.11786	3071.2185
848.45001	2604.5305
1110.1871	2732.717
1785.6937	3454.4275
1843.1361	3193.325
END IONS

BEGIN IONS
TITLE=39143: Scan 80102 (rt=14814.6) [D:\L4aex-Pool22-080823-03a_20231130140117.raw]
PEPMASS=1080.2678 39416.063
CHARGE=2+
SCANS=80102
RAWSCANS=sn80102
RTINSECONDS=14814.607
156.29451	2025.3397
162.18381	2332.1309
167.93095	2455.9033
183.50824	2208.6431
184.74741	2338.3584
208.99724	2635.417
212.30054	2331.2786
337.95093	2372.0342
429.64462	2576.4353
460.0246	2520.4211
817.57648	2998.0461
1770.9519	3322.01
1993.546	3870.6292
END IONS

BEGIN IONS
TITLE=39144: Scan 80104 (rt=14815) [D:\L4aex-Pool22-080823-03a_20231130140117.raw]
PEPMASS=1052.1293 50777.531
CHARGE=2+
SCANS=80104
RAWSCANS=sn80104
RTINSECONDS=14814.965
163.10912	2224.2371
181.59615	4491.8271
247.09108	2603.5735
270.88266	2811.6501
393.68213	2682.2439
450.83755	2966.2983
470.10956	2619.4578
482.84818	2645.8237
767.87323	3367.6541
1012.5491	2758.519
1057.3948	3230.7087
1111.0227	2929.6484
1426.4562	3261.2981
1541.6218	2866.2139
END IONS

BEGIN IONS
TITLE=39145: Scan 80105 (rt=14815.1) [D:\L4aex-Pool22-080823-03a_20231130140117.raw]
PEPMASS=1113.9514 40272.375
CHARGE=2+
SCANS=80105
RAWSCANS=sn80105
RTINSECONDS=14815.145
169.2332	2458.2925
174.39336	2209.8142
178.58878	2128.4827
194.79587	2293.6533
206.82915	2757.5652
332.80521	2129.9961
337.16647	3596.6677
399.3074	2494.5896
509.18793	2733.2363
531.76599	2660.6516
920.32458	2869.5474
952.72229	3581.3623
1538.7423	3504.8374
END IONS

BEGIN IONS
TITLE=39146: Scan 80108 (rt=14815.7) [D:\L4aex-Pool22-080823-03a_20231130140117.raw]
PEPMASS=1284.4248 41260.688
CHARGE=3+
SCANS=80108
RAWSCANS=sn80108
RTINSECONDS=14815.683
166.41148	2237.0146
181.03288	2341.4529
234.76974	2299.0574
285.51102	2665.2239
302.64694	2428.9329
319.61517	2866.6091
323.54761	2451.5547
430.25293	2911.1965
444.94125	3172.8323
487.40582	2593.4868
507.90842	2711.0249
1200.2466	2927.4019
1385.4321	2997.5542
END IONS

BEGIN IONS
TITLE=39147: Scan 80109 (rt=14815.9) [D:\L4aex-Pool22-080823-03a_20231130140117.raw]
PEPMASS=829.18213 50590.219
CHARGE=3+
SCANS=80109
RAWSCANS=sn80109
RTINSECONDS=14815.867
157.07014	2008.0011
181.6062	7185.2705
221.15881	2190.7061
228.92253	2232.6877
250.15283	2652.4612
302.49112	2332.4387
408.91037	2818.9565
412.29279	2924.3262
633.6048	2700.0137
712.71136	2625.104
1300.8768	3040.8865
1387.5056	2949.7046
1446.5074	3069.8943
1726.5544	3329.8215
1757.9446	3030.333
END IONS

BEGIN IONS
TITLE=39148: Scan 80110 (rt=14816) [D:\L4aex-Pool22-080823-03a_20231130140117.raw]
PEPMASS=983.20135 39789.531
CHARGE=3+
SCANS=80110
RAWSCANS=sn80110
RTINSECONDS=14816.046
194.79916	2274.4617
205.32126	2386.8491
212.15167	2640.0168
235.49551	2460.3843
327.33215	2439.6804
340.31961	2872.5117
351.94351	2538.907
447.63818	2473.9866
512.24518	2697.0896
786.96375	2697.3044
873.58215	3071.7954
1320.0942	3154.2617
1840.9622	2666.1729
END IONS

BEGIN IONS
TITLE=39149: Scan 80111 (rt=14816.2) [D:\L4aex-Pool22-080823-03a_20231130140117.raw]
PEPMASS=607.49304 138664.53
CHARGE=3+
SCANS=80111
RAWSCANS=sn80111
RTINSECONDS=14816.226
148.394	2261.4285
148.40196	2591.3904
148.41995	2751.2239
148.42949	6494.1602
148.43826	10901.955
148.45816	8217.5566
148.46783	6076.3516
148.47649	2706.0205
148.48486	2473.4727
148.49361	2474.2483
148.94963	2083.6726
159.12885	2186.9783
159.72748	2125.7217
161.92375	2062.1753
163.46408	1915.9351
181.5968	2856.9133
192.59264	2212.79
201.88406	2303.5056
207.07785	2345.459
213.75075	2272.8665
220.79547	2674.6985
265.22623	2209.1616
301.14087	6538.8252
309.79727	2887.4519
312.1496	3179.7197
357.18332	2528.2678
387.98367	3373.9143
560.58704	2793.4675
575.88129	2795.0112
605.29913	10017.679
608.79572	2570.1313
761.13141	2909.9197
844.19342	2735.1433
1033.1909	2819.4651
END IONS

BEGIN IONS
TITLE=39150: Scan 80120 (rt=14817.9) [D:\L4aex-Pool22-080823-03a_20231130140117.raw]
PEPMASS=1024.8159 61726.406
CHARGE=3+
SCANS=80120
RAWSCANS=sn80120
RTINSECONDS=14817.872
181.5946	4311.5142
184.07782	2133.5911
224.63483	2266.1482
251.54652	2312.8064
261.67798	2665.5732
265.86673	2179.0627
309.92856	2249.6038
353.09503	2515.6169
354.44821	2554.0212
453.98737	2757.7725
485.31775	2408.5681
507.31244	2903.9709
565.22552	3143.2366
644.25	2628.7144
666.98187	2554.3577
736.38501	3093.2505
786.69269	2825.384
1568.5175	3133.699
END IONS

BEGIN IONS
TITLE=39151: Scan 80121 (rt=14818.1) [D:\L4aex-Pool22-080823-03a_20231130140117.raw]
PEPMASS=1103.8336 36443.656
CHARGE=2+
SCANS=80121
RAWSCANS=sn80121
RTINSECONDS=14818.051
176.50897	2205.1001
180.48555	2481.4089
199.19374	2274.8042
203.97623	2449.7278
235.13878	2313.1494
249.38135	3185.3381
251.17952	2818.1697
483.65112	2941.6362
486.40451	2630.9587
526.45526	2673.1733
676.07886	2646.2156
721.32813	2821.2161
END IONS

BEGIN IONS
TITLE=39152: Scan 80123 (rt=14818.4) [D:\L4aex-Pool22-080823-03a_20231130140117.raw]
PEPMASS=843.87854 50909.375
CHARGE=2+
SCANS=80123
RAWSCANS=sn80123
RTINSECONDS=14818.411
145.23589	2116.2756
149.90425	2140.584
164.09628	1991.8231
170.69118	1996.6505
182.28641	2285.7622
182.33928	2087.3716
184.77995	2188.1914
233.33565	2324.3232
334.36093	2841.0366
485.77872	3014.0352
488.3085	3089.7581
779.83319	2604.5161
876.37244	3308.5669
END IONS

BEGIN IONS
TITLE=39153: Scan 80124 (rt=14818.6) [D:\L4aex-Pool22-080823-03a_20231130140117.raw]
PEPMASS=889.26575 55672.688
CHARGE=3+
SCANS=80124
RAWSCANS=sn80124
RTINSECONDS=14818.589
185.97983	2068.5664
195.75677	2290.1377
200.26793	2173.7839
211.32777	2191.7593
234.81976	2283.6592
246.04936	2267.4014
282.87003	2559.5232
328.4455	2710.0972
333.71191	2468.8411
364.52951	2864.7544
400.86682	2522.0671
443.2915	2696.1956
661.82684	2648.6455
730.97729	2974.1631
948.38904	2808.4351
1076.5037	2883.9302
1083.0327	2910.8152
1097.5691	3043.1621
1754.2601	3121.002
END IONS

BEGIN IONS
TITLE=39154: Scan 80127 (rt=14819.1) [D:\L4aex-Pool22-080823-03a_20231130140117.raw]
PEPMASS=1219.7612 41157.125
CHARGE=2+
SCANS=80127
RAWSCANS=sn80127
RTINSECONDS=14819.125
207.88597	2245.2502
215.54216	2317.5686
215.88728	2524.2368
240.83603	2177.2334
241.84866	2457.2188
242.83261	2403.0833
256.75577	2189.4214
393.70505	2854.5002
399.3205	2378.771
414.134	2836.0156
491.78033	2559.5967
648.56439	2787.8982
1602.3511	3551.4285
END IONS

BEGIN IONS
TITLE=39155: Scan 80128 (rt=14819.3) [D:\L4aex-Pool22-080823-03a_20231130140117.raw]
PEPMASS=848.63061 104014.28
CHARGE=1+
SCANS=80128
RAWSCANS=sn80128
RTINSECONDS=14819.305
140.88641	2126.6602
148.34697	2441.5081
148.37321	2140.7537
148.38136	1924.4113
148.41751	3088.7749
148.42673	4972.5859
148.43564	8609.3096
148.45549	9208.4688
148.46468	6402.0581
148.47339	3485.7156
148.50021	2175.9607
171.53835	2597.6084
175.13342	2278.5742
237.85884	2551.0178
246.19623	2293.802
262.13919	2429.0154
527.4986	3010.0754
536.39838	3405.3994
1069.4666	2822.8982
1086.2657	3756.2168
1249.866	3076.572
1272.6444	3485.9629
1322.7747	3278.4214
END IONS

BEGIN IONS
TITLE=39156: Scan 80134 (rt=14820.4) [D:\L4aex-Pool22-080823-03a_20231130140117.raw]
PEPMASS=980.62677 58559.563
CHARGE=3+
SCANS=80134
RAWSCANS=sn80134
RTINSECONDS=14820.405
161.88577	2114.666
165.9416	2401.2744
181.60622	2421.1011
193.83727	2536.855
209.79097	2130.2722
219.16418	2191.9773
224.84056	2093.9788
246.62491	2730.7317
536.22388	2761.8301
562.34918	3220.031
677.53168	2840.9285
677.60345	2815.647
689.25739	2521.4238
757.53333	3156.4668
1078.2446	2999.2886
1120.1868	2942.823
1246.4718	2664.718
1360.5718	2594.3103
1786.0007	3176.979
1961.0676	3090.4761
END IONS

BEGIN IONS
TITLE=39157: Scan 80137 (rt=14820.9) [D:\L4aex-Pool22-080823-03a_20231130140117.raw]
PEPMASS=1017.2715 53639.219
CHARGE=3+
SCANS=80137
RAWSCANS=sn80137
RTINSECONDS=14820.939
181.60693	4621.1333
186.22626	2365.6428
235.43701	2440.5618
241.78464	2730.0994
282.77335	2319.5396
302.48187	2818.6909
319.65668	2667.614
334.63962	3058.8066
439.19531	2825.5161
439.36166	2563.7507
600.01141	2965.8306
649.90778	2716.073
810.198	3014.4277
852.69464	3276.5513
1459.0787	2864.2312
1760.3021	2961.3879
END IONS

BEGIN IONS
TITLE=39158: Scan 80139 (rt=14821.3) [D:\L4aex-Pool22-080823-03a_20231130140117.raw]
PEPMASS=926.61261 42292.438
CHARGE=3+
SCANS=80139
RAWSCANS=sn80139
RTINSECONDS=14821.299
169.09558	2169.2654
169.18842	2380.4597
175.69504	2427.0664
179.76154	2045.0565
181.97556	2690.0684
189.33896	2304.6465
202.63417	2305.03
256.5632	2394.97
313.29224	2368.3076
405.57074	2828.9653
468.21796	3092.054
681.46173	2621.3447
1746.1165	3040.2617
END IONS

BEGIN IONS
TITLE=39159: Scan 80140 (rt=14821.5) [D:\L4aex-Pool22-080823-03a_20231130140117.raw]
PEPMASS=867.29395 54817.219
CHARGE=2+
SCANS=80140
RAWSCANS=sn80140
RTINSECONDS=14821.478
146.47523	1962.6177
148.72089	1830.0983
149.87247	2016.0385
178.29292	2616.5608
205.12259	2503.74
273.92261	2393.8218
352.88937	2768.8838
514.15955	2540.2935
711.88684	3185.0681
790.22479	3165.9529
836.9054	2865.5991
889.41895	3093.4802
944.17151	3037.6487
973.18475	3288.2026
1019.9619	2637.7488
END IONS

BEGIN IONS
TITLE=39160: Scan 80141 (rt=14821.7) [D:\L4aex-Pool22-080823-03a_20231130140117.raw]
PEPMASS=652.91058 36358.094
CHARGE=3+
SCANS=80141
RAWSCANS=sn80141
RTINSECONDS=14821.657
156.74638	1893.9313
157.38429	2069.02
164.36319	2187.1143
174.4846	2070.5042
187.9458	2453.658
258.42667	2590.4998
285.06927	2438.9023
351.78204	2696.1934
455.59888	2651.6726
507.36285	2547.1926
599.50305	4450.4868
1570.9723	2830.1199
END IONS

BEGIN IONS
TITLE=39161: Scan 80143 (rt=14822) [D:\L4aex-Pool22-080823-03a_20231130140117.raw]
PEPMASS=1036.8843 40363.813
CHARGE=3+
SCANS=80143
RAWSCANS=sn80143
RTINSECONDS=14822.019
157.04433	2398.2649
167.11403	1969.4885
173.79416	2151.958
213.22729	2320.8284
245.08534	2726.2891
247.29771	2505.4019
389.25378	2876.7249
508.48752	2523.6008
560.44238	2717.9602
642.52289	3003.8958
657.28882	2774.9211
1141.6757	2721.1836
1721.0388	3203.1111
END IONS

BEGIN IONS
TITLE=39162: Scan 80145 (rt=14822.4) [D:\L4aex-Pool22-080823-03a_20231130140117.raw]
PEPMASS=1057.6362 47784.563
CHARGE=2+
SCANS=80145
RAWSCANS=sn80145
RTINSECONDS=14822.377
165.69531	2003.1593
171.16859	2171.136
171.66714	1895.4418
178.50439	2363.324
181.60788	2496.8271
204.58714	2410.02
297.73587	2419.3269
309.06378	2465.2803
399.19647	3099.7788
420.40234	2807.1113
600.74005	2530.8655
606.78149	2971.1816
771.62933	2900.1265
1224.5626	2922.7214
1566.5686	3019.4854
1756.9475	3998.0227
END IONS

BEGIN IONS
TITLE=39163: Scan 80149 (rt=14823.1) [D:\L4aex-Pool22-080823-03a_20231130140117.raw]
PEPMASS=992.06842 40717.656
CHARGE=2+
SCANS=80149
RAWSCANS=sn80149
RTINSECONDS=14823.126
170.76193	2281.533
174.29639	2408.9685
188.05861	2127.761
224.8945	2506.1484
252.58392	2582.2046
380.0072	2545.5356
433.67773	2594.6667
636.30737	3220.9695
746.15131	2930.5513
761.63916	2900.4763
1345.1163	3570.1182
END IONS

BEGIN IONS
TITLE=39164: Scan 80150 (rt=14823.3) [D:\L4aex-Pool22-080823-03a_20231130140117.raw]
PEPMASS=1002.8742 36452.594
CHARGE=2+
SCANS=80150
RAWSCANS=sn80150
RTINSECONDS=14823.306
181.60651	4025.9973
184.12621	2494.6426
208.65718	2816.8264
257.35941	2372.2415
355.47205	2440.3491
438.60245	2763.45
467.29913	2807.8853
865.72296	3262.7419
1104.4731	2824.5071
1114.9708	2829.9409
1443.5551	3353.6392
END IONS

BEGIN IONS
TITLE=39165: Scan 80152 (rt=14823.7) [D:\L4aex-Pool22-080823-03a_20231130140117.raw]
PEPMASS=438.37871 132125.75
CHARGE=2+
SCANS=80152
RAWSCANS=sn80152
RTINSECONDS=14823.665
107.08582	2393.144
109.10129	2061.238
109.82903	1920.8442
111.79285	1526.8069
114.6339	1641.1708
121.10142	5255.5269
123.11693	2330.7639
123.51746	1586.8733
133.08592	4396.208
135.11681	4833.2891
148.44238	2266.5708
168.16141	2122.8911
203.17929	2426.9666
255.03667	2721.7603
287.22186	5358.0352
301.14313	3441.7092
304.23016	2248.3574
323.21286	2612.4153
340.37787	2627.1455
401.26859	5287.7378
401.30307	3652.7654
401.34167	4037.8462
401.37543	5516.5415
419.35208	9226.2852
419.3877	16553.746
437.29044	3606.917
437.32367	5181.8442
437.40121	3751.2908
437.43436	3472.635
762.68445	2969.2261
END IONS

BEGIN IONS
TITLE=39166: Scan 80153 (rt=14823.8) [D:\L4aex-Pool22-080823-03a_20231130140117.raw]
PEPMASS=1243.4089 45306.625
CHARGE=2+
SCANS=80153
RAWSCANS=sn80153
RTINSECONDS=14823.844
169.41278	2115.4773
186.39708	2171.7415
195.32051	2520.3206
201.00902	2302.3474
263.15665	2858.2422
267.35715	3142.4395
284.25021	2798.3477
406.28568	2563.98
433.02948	2713.9756
575.216	2520.2803
579.01965	2443.4839
1431.0957	3006.3943
1748.7235	3117.1382
END IONS

BEGIN IONS
TITLE=39167: Scan 80154 (rt=14824) [D:\L4aex-Pool22-080823-03a_20231130140117.raw]
PEPMASS=1098.4916 56776.313
CHARGE=2+
SCANS=80154
RAWSCANS=sn80154
RTINSECONDS=14824.024
161.53661	2222.8337
198.09023	2386.5474
225.58885	2486.6494
262.28937	2296.7363
274.23309	2676.2307
299.73886	2521.553
455.81067	3040.5283
495.34604	2581.0808
569.42432	2574.25
645.41431	2774.7334
792.36847	3207.9604
815.68787	3156.9011
821.74115	3108.8513
894.98785	2730.24
1051.7209	2891.5762
1563.9174	2831.8127
END IONS

BEGIN IONS
TITLE=39168: Scan 80158 (rt=14824.7) [D:\L4aex-Pool22-080823-03a_20231130140117.raw]
PEPMASS=1128.9191 47772.875
CHARGE=2+
SCANS=80158
RAWSCANS=sn80158
RTINSECONDS=14824.741
157.71895	1989.9146
161.80605	1935.3467
181.60628	7538.9722
232.82159	2285.998
256.29718	2392.7261
352.64417	2379.3716
433.24878	2949.7732
443.95755	2757.2639
562.49622	3162.2615
688.51794	2660.8701
789.38251	3230.6755
994.13141	2728.6433
1279.9052	3078.9292
1531.4843	2974.8608
END IONS

BEGIN IONS
TITLE=39169: Scan 80159 (rt=14824.9) [D:\L4aex-Pool22-080823-03a_20231130140117.raw]
PEPMASS=1181.2052 38587.406
CHARGE=2+
SCANS=80159
RAWSCANS=sn80159
RTINSECONDS=14824.921
164.03786	2166.4014
167.93803	2614.6038
181.60765	2217.1899
183.32526	2088.4473
287.40942	2779.6084
308.37076	2422.6868
366.12109	2586.6831
378.0162	2453.9153
387.04379	2473.6064
456.32053	2877.5359
575.42981	2840.2568
670.34949	2633.0286
1563.3511	2678.4932
END IONS

BEGIN IONS
TITLE=39170: Scan 80161 (rt=14825.3) [D:\L4aex-Pool22-080823-03a_20231130140117.raw]
PEPMASS=1041.5618 76631.688
CHARGE=3+
SCANS=80161
RAWSCANS=sn80161
RTINSECONDS=14825.279
163.43916	2463.8604
176.23685	2267.0947
181.59651	5617.5884
187.5182	2270.4387
202.66272	2584.7239
233.92578	2519.1973
238.19055	2885.6919
256.46936	2389.0928
269.28741	2409.1128
366.13336	2682.3911
369.61234	2523.2717
384.01627	2382.3965
424.75641	2717.8806
483.87997	2603.4592
488.38159	3502.7827
517.72504	2748.5872
537.81952	2859.0544
558.01691	2678.6382
562.30273	3089.5588
570.41064	3385.5449
574.80762	2554.9377
887.72198	2903.5664
1176.5665	3308.8115
1417.2694	2851.7424
END IONS

BEGIN IONS
TITLE=39171: Scan 80162 (rt=14825.5) [D:\L4aex-Pool22-080823-03a_20231130140117.raw]
PEPMASS=981.15674 34705.688
CHARGE=2+
SCANS=80162
RAWSCANS=sn80162
RTINSECONDS=14825.459
184.53131	2386.9453
184.84187	2211.4082
208.27469	2130.1365
316.27454	2619.1572
361.38101	2499.804
378.0842	2440.2605
480.74103	2527.1692
529.84088	2811.8171
666.2403	2845.0505
1346.5237	3043.551
1903.5148	3259.561
END IONS

BEGIN IONS
TITLE=39172: Scan 80165 (rt=14826) [D:\L4aex-Pool22-080823-03a_20231130140117.raw]
PEPMASS=1003.2527 50613.875
CHARGE=2+
SCANS=80165
RAWSCANS=sn80165
RTINSECONDS=14825.984
158.75557	2225.9534
165.77936	2147.7175
188.65265	2493.1682
189.34714	2385.77
191.97507	2375.2312
195.722	3046.6714
196.84232	2173.095
201.47488	2289.6138
201.68877	2167.3267
330.00348	2762.5203
577.89679	2797.5837
886.23004	2580.7922
909.9342	2584.1467
1634.9257	3065.6089
1973.095	2791.0759
END IONS

BEGIN IONS
TITLE=39173: Scan 80166 (rt=14826.2) [D:\L4aex-Pool22-080823-03a_20231130140117.raw]
PEPMASS=1108.4304 36758.938
CHARGE=3+
SCANS=80166
RAWSCANS=sn80166
RTINSECONDS=14826.211
163.96774	2058.2874
222.84209	2465.1836
254.51331	2433.031
273.10904	2533.2156
283.20724	2551.22
352.86026	2405.1572
550.03564	2409.373
1094.6826	3025.209
1305.4403	4137.6943
1501.4397	3439.1663
1916.0649	2921.8586
END IONS

BEGIN IONS
TITLE=39174: Scan 80169 (rt=14826.7) [D:\L4aex-Pool22-080823-03a_20231130140117.raw]
PEPMASS=953.60175 41470.031
CHARGE=2+
SCANS=80169
RAWSCANS=sn80169
RTINSECONDS=14826.749
202.457	2617.2471
209.62497	2589.0701
275.47128	2774.6199
412.14502	2605.0103
474.0723	2802.2236
496.25336	3153.2256
731.33942	2570.999
977.92841	2822.355
1118.9325	3058.157
1177.4653	3558.9626
END IONS

BEGIN IONS
TITLE=39175: Scan 80170 (rt=14826.9) [D:\L4aex-Pool22-080823-03a_20231130140117.raw]
PEPMASS=1240.0645 40014.813
CHARGE=2+
SCANS=80170
RAWSCANS=sn80170
RTINSECONDS=14826.928
162.2359	2010.3734
165.90973	2292.7268
171.15154	2144.2002
181.60738	5984.8193
183.12349	2447.5977
211.56349	2197.9224
326.53098	2709.1694
371.64246	2421.3828
420.08774	2646.9028
612.57959	2470.1885
1878.3292	3258.8777
END IONS

BEGIN IONS
TITLE=39176: Scan 80171 (rt=14827.1) [D:\L4aex-Pool22-080823-03a_20231130140117.raw]
PEPMASS=1123.2784 38204
CHARGE=2+
SCANS=80171
RAWSCANS=sn80171
RTINSECONDS=14827.108
173.60785	2091.8958
179.37175	2154.4126
261.69113	2204.1443
269.80304	2258.5144
276.14066	2471.9475
297.62735	2724.0935
318.92999	2426.2766
371.80865	2516.813
391.92709	3402.0146
588.4364	2568.415
622.21954	2602.4832
928.01459	2644.0015
1027.6628	2951.3726
END IONS

BEGIN IONS
TITLE=39177: Scan 80173 (rt=14827.5) [D:\L4aex-Pool22-080823-03a_20231130140117.raw]
PEPMASS=991.35486 56130.25
CHARGE=2+
SCANS=80173
RAWSCANS=sn80173
RTINSECONDS=14827.466
164.86777	2301.0713
167.57875	2072.8743
173.52519	2316.2368
182.34502	2400.3794
205.76683	2410.4302
213.30705	2812.8228
294.84415	2824.301
426.18927	2572.6714
458.20984	2607.5732
469.87897	2571.2043
471.1058	2454.9985
696.21625	3187.3684
747.45325	2731.5994
966.16821	2955.2466
969.74695	3928.9868
1021.2728	2803.5383
1492.4241	2883.5862
END IONS

BEGIN IONS
TITLE=39178: Scan 80174 (rt=14827.6) [D:\L4aex-Pool22-080823-03a_20231130140117.raw]
PEPMASS=1057.7928 59965.813
CHARGE=2+
SCANS=80174
RAWSCANS=sn80174
RTINSECONDS=14827.646
161.60768	2067.4553
164.02115	2489.1902
172.82596	2140.2725
181.14699	2287.009
181.59583	3799.5933
189.27182	2628.8101
191.22581	2609.8557
199.51215	2244.6931
220.97931	2678.0901
246.81212	2540.6145
253.18279	2569.7625
256.02615	2226.1543
337.49417	2585.0112
519.53308	2747.385
682.55286	3074.301
879.52863	2559.8833
1011.9667	3246.7927
1913.8152	3762.512
END IONS

BEGIN IONS
TITLE=39179: Scan 80175 (rt=14827.8) [D:\L4aex-Pool22-080823-03a_20231130140117.raw]
PEPMASS=1186.0206 55826.813
CHARGE=3+
SCANS=80175
RAWSCANS=sn80175
RTINSECONDS=14827.83
156.88799	2435.7515
161.41595	2053.303
170.50209	2033.7639
178.90344	2665.8149
193.50563	2420.5938
200.91577	2454.3174
213.66234	2224.8015
230.54184	2599.6338
236.58508	2678.0283
264.86954	2599.8889
447.83685	2579.6316
488.05707	2661.4565
499.0567	2657.4028
505.37482	2526.5725
518.26483	2610.7366
764.16254	2810.1238
873.34045	2900.9575
875.8255	3101.9253
1008.8137	2792.4277
END IONS

BEGIN IONS
TITLE=39180: Scan 80176 (rt=14828) [D:\L4aex-Pool22-080823-03a_20231130140117.raw]
PEPMASS=509.45651 67067.563
CHARGE=2+
SCANS=80176
RAWSCANS=sn80176
RTINSECONDS=14828.009
134.43028	1819.4917
134.62505	1991.2826
140.6935	1984.3638
148.44142	2505.7813
176.1835	2282.0752
181.59818	3652.8613
199.75883	2271.3003
234.58969	2734.7107
243.7739	2489.0569
308.8486	2668.1252
474.43765	5580.4346
492.4512	3517.8071
493.46231	8996.2549
510.24725	3101.9614
530.9715	3485.6409
671.11871	2983.021
712.8335	2736.1812
1323.6809	3043.876
END IONS

BEGIN IONS
TITLE=39181: Scan 80178 (rt=14828.4) [D:\L4aex-Pool22-080823-03a_20231130140117.raw]
PEPMASS=1411.8619 53631.563
CHARGE=2+
SCANS=80178
RAWSCANS=sn80178
RTINSECONDS=14828.365
166.27875	1879.9668
167.02242	1904.6517
180.45088	2577.8899
194.77409	2452.0586
228.82176	2217.3286
234.86111	2644.7822
249.97768	2458.55
292.85483	2382.832
592.30969	3440.1582
622.09564	2490.7361
623.38684	2743.981
979.15192	3164.3899
1242.2142	2948.3928
1394.095	3010.6453
END IONS

BEGIN IONS
TITLE=39182: Scan 80179 (rt=14828.5) [D:\L4aex-Pool22-080823-03a_20231130140117.raw]
PEPMASS=1338.8585 61185.719
CHARGE=2+
SCANS=80179
RAWSCANS=sn80179
RTINSECONDS=14828.545
166.97287	2076.0161
171.98407	2043.1316
174.22	2169.1636
192.23692	2183.9263
254.39833	2449.2227
258.73874	2392.6313
277.79886	3086.845
339.16226	2925.8
363.73346	2441.3906
391.60757	2701.833
400.25623	2675.5996
409.69189	2671.011
423.85547	2579.3396
459.73068	3362.9927
596.57166	2359.9436
791.10577	2592.7056
1470.5151	2953.062
1478.8436	2940.6492
1581.5581	2919.4661
1582.3885	3006.6616
1641.5883	2592.1064
END IONS

BEGIN IONS
TITLE=39183: Scan 80181 (rt=14828.8) [D:\L4aex-Pool22-080823-03a_20231130140117.raw]
PEPMASS=416.30589 230836.72
CHARGE=2+
SCANS=80181
RAWSCANS=sn80181
RTINSECONDS=14828.808
101.48463	1857.4475
106.898	1814.7422
108.08587	1328.2942
108.23151	1607.6201
109.10142	3239.8242
111.33128	1500.403
112.3839	1858.566
113.73471	1496.1563
116.97297	1787.6379
121.10126	4887.3008
123.11704	2419.7751
128.41881	1876.9449
134.44003	1902.4189
135.11697	3378.6311
138.95894	1970.6871
146.19785	1808.5348
147.11703	2056.2947
148.44107	2130.1958
149.13257	2187.8774
151.11229	1876.5972
153.21397	2155.0244
153.95584	2315.4492
164.95068	2325.4675
174.49283	2346.2795
209.02499	2586.384
275.16516	2417.2683
304.99088	8660.8896
305.69897	2485.8066
322.54013	2793.1821
344.97659	3953.2678
345.97729	6129.292
346.97366	6141.0288
353.25168	3014.1147
389.10822	7571.0586
398.23767	2898.2932
399.29053	3482.6296
399.32776	2845.9705
399.3653	2976.9045
416.24335	3530.1267
416.30765	35304.918
417.0343	3190.7698
417.21414	2642.8733
417.2616	9696.6758
417.30118	14886.575
417.33615	7815.7773
417.3717	18810.391
417.4035	4010.4888
425.40488	3628.0898
672.60364	2624.3464
723.94598	2538.5991
800.70032	2722.324
END IONS

BEGIN IONS
TITLE=39184: Scan 80183 (rt=14829.3) [D:\L4aex-Pool22-080823-03a_20231130140117.raw]
PEPMASS=1013.0862 40570.656
CHARGE=3+
SCANS=80183
RAWSCANS=sn80183
RTINSECONDS=14829.292
169.53867	2790.4624
181.82921	2297.6384
182.60106	2178.7673
241.65198	2774.3792
286.69632	2300.5354
301.63174	2329.0122
326.21765	2698.1145
504.4129	2882.8506
516.04144	2812.3423
613.58215	2730.7075
1068.7107	2708.1721
1080.1653	3286.7627
1299.2738	3255.2029
END IONS

BEGIN IONS
TITLE=39185: Scan 80184 (rt=14829.5) [D:\L4aex-Pool22-080823-03a_20231130140117.raw]
PEPMASS=612.51965 71138.406
CHARGE=3+
SCANS=80184
RAWSCANS=sn80184
RTINSECONDS=14829.472
148.44966	2450.6233
148.62267	2007.3407
242.58708	2732.542
264.19992	2425.0854
267.16077	2257.1829
327.43402	2407.6577
355.07065	7743.0488
356.06946	5181.187
357.06787	9846.3564
358.06958	3057.6003
467.32098	2728.7178
566.62439	2674.4336
1432.9498	3521.6643
END IONS

BEGIN IONS
TITLE=39186: Scan 80185 (rt=14829.7) [D:\L4aex-Pool22-080823-03a_20231130140117.raw]
PEPMASS=1195.5764 37928.531
CHARGE=2+
SCANS=80185
RAWSCANS=sn80185
RTINSECONDS=14829.65
159.49017	2050.5999
172.2856	2484.5527
200.54803	2262.4634
215.81786	2210.3264
259.09378	2760.2312
305.8768	2816.8091
464.95871	2537.1055
728.96765	2750.4431
1485.2673	3229.7483
1510.5773	3133.915
END IONS

BEGIN IONS
TITLE=39187: Scan 80186 (rt=14829.8) [D:\L4aex-Pool22-080823-03a_20231130140117.raw]
PEPMASS=1033.9709 48659.688
CHARGE=3+
SCANS=80186
RAWSCANS=sn80186
RTINSECONDS=14829.835
160.34241	2041.2335
189.80745	2662.9055
222.66031	2745.3572
247.94487	2449.7493
266.01205	2772.3518
354.54861	2795.3745
428.96786	3073.7681
633.63214	3124.5754
693.77295	2961.4346
1059.3462	2944.4214
1146.0159	2854.7219
1477.9351	3092.3279
1899.6554	2933.7441
END IONS

BEGIN IONS
TITLE=39188: Scan 80187 (rt=14830) [D:\L4aex-Pool22-080823-03a_20231130140117.raw]
PEPMASS=957.53821 65206.844
CHARGE=2+
SCANS=80187
RAWSCANS=sn80187
RTINSECONDS=14830.014
151.31485	1906.7096
170.77156	2179.0898
278.54587	2156.8779
304.48758	2758.71
311.38321	2528.8638
313.25699	2588.2573
391.04648	2950.074
473.24942	2449.9939
631.61267	2860.6003
667.31293	2473.5405
767.09491	2930.5005
930.64746	2764.4612
1032.4227	3004.4229
1044.0758	2597.4626
1087.6196	2795.2322
1197.9293	2593.6287
1219.2932	3445.3757
1595.9464	3271.7783
1721.0658	3722.9282
1899.7725	3098.0042
END IONS

BEGIN IONS
TITLE=39189: Scan 80188 (rt=14830.2) [D:\L4aex-Pool22-080823-03a_20231130140117.raw]
PEPMASS=989.11273 38894.594
CHARGE=3+
SCANS=80188
RAWSCANS=sn80188
RTINSECONDS=14830.194
175.93115	2355.2681
178.27715	2260.4202
179.65471	2532.5354
181.59746	2693.6365
186.98979	2429.344
239.33189	2334.9148
258.07111	2450.8691
310.78583	2643.0103
408.21744	2467.3418
441.4953	2617.2754
628.04187	2627.8132
723.685	3258.8979
1885.7955	3468.2354
END IONS

BEGIN IONS
TITLE=39190: Scan 80190 (rt=14830.6) [D:\L4aex-Pool22-080823-03a_20231130140117.raw]
PEPMASS=786.55731 52808.688
CHARGE=2+
SCANS=80190
RAWSCANS=sn80190
RTINSECONDS=14830.552
133.18893	1887.1936
133.77678	2158.8
137.8223	1925.5076
145.39162	2047.6034
162.85085	1953.9185
178.42236	1968.6648
188.07611	2572.2063
262.89215	2445.719
274.47513	2559.4756
415.01334	2800.5911
433.04456	2694.3716
442.6665	2909.3386
573.42139	2539.0442
692.26379	2663.5447
1355.9561	2596.2898
END IONS

BEGIN IONS
TITLE=39191: Scan 80191 (rt=14830.7) [D:\L4aex-Pool22-080823-03a_20231130140117.raw]
PEPMASS=1063.6963 48797.375
CHARGE=2+
SCANS=80191
RAWSCANS=sn80191
RTINSECONDS=14830.73
156.67258	1983.016
159.95622	2157.7461
161.51422	2328.5515
169.0853	2095.9763
183.18213	2525.4348
206.0914	2337.1819
206.90797	2671.022
214.48068	2530.1804
217.36438	2596.1099
236.76953	2874.6777
270.94223	2710.1973
301.85605	2786.356
335.99512	2323.8079
358.00043	2464.4709
606.37415	2523.9695
830.43652	2694.7827
948.39587	3191.804
END IONS

BEGIN IONS
TITLE=39192: Scan 80192 (rt=14830.9) [D:\L4aex-Pool22-080823-03a_20231130140117.raw]
PEPMASS=864.62677 50843.531
CHARGE=3+
SCANS=80192
RAWSCANS=sn80192
RTINSECONDS=14830.909
161.62982	2294.9348
183.53181	2181.0352
199.65585	2454.2712
221.91452	2523.1997
243.25175	2347.437
277.00662	2759.4587
311.74945	2520.8887
384.12964	2624.5154
533.97656	2473.9229
569.10938	2598.4634
647.43439	3062.3875
670.35382	2496.8303
741.26392	2603.3035
806.47003	2598.5356
864.13208	2993.7241
933.9422	3662.9673
END IONS

BEGIN IONS
TITLE=39193: Scan 80194 (rt=14831.3) [D:\L4aex-Pool22-080823-03a_20231130140117.raw]
PEPMASS=926.99298 33105.781
CHARGE=3+
SCANS=80194
RAWSCANS=sn80194
RTINSECONDS=14831.268
176.2886	2023.3164
197.90358	2234.6389
220.00128	2182.604
222.8387	2634.9521
223.54857	2374.614
225.57936	2179.1641
308.82019	3320.6125
375.33524	2597.9717
407.01111	2758.5117
737.96686	2670.4382
END IONS

BEGIN IONS
TITLE=39194: Scan 80196 (rt=14831.6) [D:\L4aex-Pool22-080823-03a_20231130140117.raw]
PEPMASS=1157.0232 31102.188
CHARGE=3+
SCANS=80196
RAWSCANS=sn80196
RTINSECONDS=14831.627
177.55936	2162.167
181.60794	2100.3794
193.99556	2841.4097
198.25954	2090.2925
314.68372	2539.8542
556.41144	2508.5891
599.7066	2699.082
1037.027	2822.2769
1062.8319	2612.3391
1818.3492	3257.2808
END IONS

BEGIN IONS
TITLE=39195: Scan 80204 (rt=14833.1) [D:\L4aex-Pool22-080823-03a_20231130140117.raw]
PEPMASS=1399.5402 35490.906
CHARGE=2+
SCANS=80204
RAWSCANS=sn80204
RTINSECONDS=14833.072
156.09338	1965.1982
171.24788	2173.2043
195.71138	2070.6304
225.23914	2366.3638
274.25531	2774.325
320.40405	2615.2373
354.66159	2827.0837
371.65567	2894.3613
406.20444	2899.7021
408.01303	2469.0002
464.76529	2554.1001
868.50269	2825.8784
END IONS

BEGIN IONS
TITLE=39196: Scan 80207 (rt=14833.6) [D:\L4aex-Pool22-080823-03a_20231130140117.raw]
PEPMASS=1111.8965 37437.156
CHARGE=3+
SCANS=80207
RAWSCANS=sn80207
RTINSECONDS=14833.605
186.3591	2204.8677
225.72081	2440.1106
237.51653	2427.332
307.43735	2643.3789
336.12994	5240.2788
368.18304	2245.1321
389.40366	2624.2568
484.52246	2821.6899
494.6666	2756.9539
803.15222	3162.1353
1143.6447	3374.3164
END IONS

BEGIN IONS
TITLE=39197: Scan 80209 (rt=14834) [D:\L4aex-Pool22-080823-03a_20231130140117.raw]
PEPMASS=1307.7177 59059.313
CHARGE=3+
SCANS=80209
RAWSCANS=sn80209
RTINSECONDS=14833.968
171.76547	1995.1312
177.0143	2315.6621
188.52989	2199.7429
228.2944	2461.7185
271.45715	2427.6877
312.01685	2775.9246
331.54663	2418.0754
353.68048	2475.9268
362.34094	2290.439
380.28296	3373.1304
391.58722	2453.8208
419.01697	2662.8811
458.19797	2491.4807
522.73071	2846.4175
766.93237	2929.4541
1137.0867	3011.6565
1354.1918	2812.1663
1892.5109	3118.8518
END IONS

BEGIN IONS
TITLE=39198: Scan 80210 (rt=14834.1) [D:\L4aex-Pool22-080823-03a_20231130140117.raw]
PEPMASS=1016.3067 39816.688
CHARGE=3+
SCANS=80210
RAWSCANS=sn80210
RTINSECONDS=14834.148
169.70825	2626.855
171.07268	2358.522
206.07698	2561.7063
209.80713	2753.6775
211.77496	2495.5212
215.61736	2227.6743
218.46133	2536.3093
269.73669	2461.3501
311.03308	2404.7576
1144.6301	2945.4663
1379.8479	2873.5903
1403.1632	2951.6709
END IONS

BEGIN IONS
TITLE=39199: Scan 80211 (rt=14834.3) [D:\L4aex-Pool22-080823-03a_20231130140117.raw]
PEPMASS=743.19261 37465.156
CHARGE=1+
SCANS=80211
RAWSCANS=sn80211
RTINSECONDS=14834.328
135.49696	2142.9827
142.44667	2258.541
143.27159	2041.7086
164.73363	2214.303
181.59616	4472.4424
216.51141	2598.2725
250.63933	2256.7483
300.05713	2663.5371
321.55887	2940.1697
936.51917	3149.0593
END IONS

BEGIN IONS
TITLE=39200: Scan 80213 (rt=14834.7) [D:\L4aex-Pool22-080823-03a_20231130140117.raw]
PEPMASS=1159.2183 37848.375
CHARGE=3+
SCANS=80213
RAWSCANS=sn80213
RTINSECONDS=14834.686
166.06706	1920.5699
183.31506	2911.7034
187.74712	2279.4985
217.37897	2596.385
285.99384	2359.7749
340.90598	2800.9399
381.41101	2593.9448
392.17786	2642.688
419.38419	3007.0313
439.63049	2803.1003
1054.6271	3074.9614
1526.8711	2889.5823
END IONS

BEGIN IONS
TITLE=39201: Scan 80217 (rt=14835.4) [D:\L4aex-Pool22-080823-03a_20231130140117.raw]
PEPMASS=839.39063 40160.031
CHARGE=3+
SCANS=80217
RAWSCANS=sn80217
RTINSECONDS=14835.439
170.70668	2150.9348
177.67764	2254.6055
209.78894	2515.0474
303.90033	2644.4773
358.78339	2621.1287
596.76453	3226.8884
630.85962	3143.2651
904.11292	2762.8525
1134.9143	2865.5852
1331.6323	2873.4048
END IONS

BEGIN IONS
TITLE=39202: Scan 80218 (rt=14835.6) [D:\L4aex-Pool22-080823-03a_20231130140117.raw]
PEPMASS=1040.5254 52611.625
CHARGE=2+
SCANS=80218
RAWSCANS=sn80218
RTINSECONDS=14835.618
170.41379	1954.1993
172.01447	2261.7109
197.93576	2139.5972
207.85982	2855.3215
240.41327	2391.5408
272.151	2772.4346
318.31412	2912.3984
320.31772	2651.4897
342.50223	2483.8789
376.80222	2879.6558
383.31308	3046.8987
430.65155	2827.6145
524.76807	3651.3477
672.46307	2818.938
1050.0767	2767.7656
1288.7207	2845.2407
1912.6716	3202.9475
END IONS

BEGIN IONS
TITLE=39203: Scan 80222 (rt=14836.3) [D:\L4aex-Pool22-080823-03a_20231130140117.raw]
PEPMASS=1012.47 62534.219
CHARGE=3+
SCANS=80222
RAWSCANS=sn80222
RTINSECONDS=14836.34
168.59668	2259.0925
194.88611	2730.3792
213.10834	2563.5593
246.47795	2327.6323
358.26682	2720.1008
380.25394	2451.8137
409.97604	2593.6008
412.98389	2492.8228
416.18661	2555.5984
424.81253	2586.3684
462.37439	2615.7703
480.63751	2822.2686
487.21881	3094.4807
490.35956	2615.3623
510.241	2463.926
524.46857	2553.3298
1007.472	3221.033
1324.4523	3146.2197
END IONS

BEGIN IONS
TITLE=39204: Scan 80223 (rt=14836.5) [D:\L4aex-Pool22-080823-03a_20231130140117.raw]
PEPMASS=1375.1091 42291.281
CHARGE=2+
SCANS=80223
RAWSCANS=sn80223
RTINSECONDS=14836.519
203.93513	2175.7891
299.40622	2691.9185
315.36542	2364.6858
343.12192	2488.5059
445.15738	2958.2952
537.18414	2747.5146
556.98431	2951.1421
563.89301	2360.5361
571.08545	2678.7236
654.90747	2632.3721
1262.1625	2879.76
1599.6719	3612.8918
END IONS

BEGIN IONS
TITLE=39205: Scan 80224 (rt=14836.7) [D:\L4aex-Pool22-080823-03a_20231130140117.raw]
PEPMASS=913.9707 35269.844
CHARGE=3+
SCANS=80224
RAWSCANS=sn80224
RTINSECONDS=14836.699
162.20241	2021.751
170.22423	2080.0386
178.09254	2365.7319
186.2961	2614.5435
217.63312	2367.5391
231.47417	2574.6343
277.66193	2760.1428
351.55121	2554.3389
444.49158	2924.5554
476.09579	2601.2595
END IONS

BEGIN IONS
TITLE=39206: Scan 80225 (rt=14836.9) [D:\L4aex-Pool22-080823-03a_20231130140117.raw]
PEPMASS=941.97424 59161.75
CHARGE=2+
SCANS=80225
RAWSCANS=sn80225
RTINSECONDS=14836.879
151.00861	1896.2498
157.28816	2216.9167
168.34204	2025.3298
226.36876	2178.7893
274.73636	2639.1558
329.20566	2849.1709
343.32501	3197.4131
401.16815	2783.981
456.95856	2630.9775
659.39941	3140.9163
933.17511	3104.4053
1113.9315	2916.8513
1131.0253	2777.7852
1500.6586	2939.3091
1621.1918	3158.2371
1737.7013	2986.3708
END IONS

BEGIN IONS
TITLE=39207: Scan 80226 (rt=14837.1) [D:\L4aex-Pool22-080823-03a_20231130140117.raw]
PEPMASS=1177.2655 41807.906
CHARGE=2+
SCANS=80226
RAWSCANS=sn80226
RTINSECONDS=14837.058
165.58774	2062.9993
172.32957	2013.5543
174.29184	2116.6572
180.26596	2163.4189
181.59583	2484.5999
182.8531	1950.8665
185.7123	2116.2644
234.36223	2767.3967
264.92679	2154.0198
268.9346	2196.0027
295.28543	2194.7009
561.26013	3616.6492
1134.7885	3456.4966
1326.166	2888.5132
1971.1211	2792.0183
END IONS

BEGIN IONS
TITLE=39208: Scan 80228 (rt=14837.4) [D:\L4aex-Pool22-080823-03a_20231130140117.raw]
PEPMASS=1013.3005 44659.5
CHARGE=2+
SCANS=80228
RAWSCANS=sn80228
RTINSECONDS=14837.416
178.26512	2001.5695
181.59589	4039.7881
189.23846	2603.9971
334.32596	2506.2834
370.98224	2848.041
381.53848	2422.3037
410.91696	2659.8315
430.35574	3426.3743
709.69641	2730.3674
1296.498	2969.4272
1632.2419	2552.3774
1648.0276	3200.8804
END IONS

BEGIN IONS
TITLE=39209: Scan 80229 (rt=14837.6) [D:\L4aex-Pool22-080823-03a_20231130140117.raw]
PEPMASS=1032.6705 47178.656
CHARGE=3+
SCANS=80229
RAWSCANS=sn80229
RTINSECONDS=14837.596
224.26064	2460.9766
245.08044	2684.5212
287.10141	3278.3203
293.74176	2703.7915
303.06494	2762.0715
357.62241	2228.644
379.58011	2776.6523
454.42999	2812.5144
547.92493	2903.7024
617.82013	2773.4443
758.93726	2528.8477
1281.2008	3494.844
END IONS

BEGIN IONS
TITLE=39210: Scan 80230 (rt=14837.8) [D:\L4aex-Pool22-080823-03a_20231130140117.raw]
PEPMASS=1021.2908 34335.781
CHARGE=3+
SCANS=80230
RAWSCANS=sn80230
RTINSECONDS=14837.779
172.00804	2297.8142
277.35733	2539.5474
277.3754	3275.9666
312.65009	3033.0718
314.67456	2327.8218
333.02939	2487.9875
460.78778	2890.1064
462.72559	3123.1406
918.84509	3068.9675
1803.4625	2989.3887
END IONS

BEGIN IONS
TITLE=39211: Scan 80233 (rt=14838.3) [D:\L4aex-Pool22-080823-03a_20231130140117.raw]
PEPMASS=741.1947 102034.28
CHARGE=1+
SCANS=80233
RAWSCANS=sn80233
RTINSECONDS=14838.304
158.25121	2538.9988
158.50887	2282.8711
169.60904	2056.5527
171.79276	2249.0356
181.60712	4991.0825
204.30051	2517.6235
216.32935	2398.6628
229.82661	2490.6184
256.51764	2342.2195
261.36407	2191.6897
262.87442	2340.7896
281.05093	5242.7603
286.56778	3129.0955
299.06143	11353.059
301.14017	6748.4907
341.01703	2777.853
355.06921	3201.9094
359.02881	12066.602
367.02133	2495.1941
415.03723	4216.4297
613.19788	3039.6763
676.521	2821.3694
880.40955	2587.1401
1034.8988	3034.2043
1043.9659	2878.3083
1837.1139	2948.7307
END IONS

BEGIN IONS
TITLE=39212: Scan 80234 (rt=14838.5) [D:\L4aex-Pool22-080823-03a_20231130140117.raw]
PEPMASS=986.61267 51770.594
CHARGE=3+
SCANS=80234
RAWSCANS=sn80234
RTINSECONDS=14838.529
159.2946	2007.1494
174.96581	2357.8794
181.60652	8584.5215
234.45541	2878.5208
333.02798	3121.3938
383.8949	2427.9182
386.56485	2608.2991
621.4895	2618.4514
644.6358	2578.9756
802.81726	2724.0952
810.22192	2628.0007
921.85187	2780.9409
987.40356	3510.2351
1637.6349	2821.4441
1926.9965	3365.3706
END IONS

BEGIN IONS
TITLE=39213: Scan 80235 (rt=14838.7) [D:\L4aex-Pool22-080823-03a_20231130140117.raw]
PEPMASS=1157.1895 32791.875
CHARGE=3+
SCANS=80235
RAWSCANS=sn80235
RTINSECONDS=14838.708
177.41721	2035.8866
184.84297	2292.448
219.61182	2322.9434
230.10172	2532.5847
234.20709	2484.6162
246.53658	2246.1604
442.94901	2705.0256
444.00684	2685.0264
491.80383	2699.7197
1497.8547	2815.2407
1552.1514	3181.3928
END IONS

BEGIN IONS
TITLE=39214: Scan 80237 (rt=14839.1) [D:\L4aex-Pool22-080823-03a_20231130140117.raw]
PEPMASS=1383.2776 38508.75
CHARGE=3+
SCANS=80237
RAWSCANS=sn80237
RTINSECONDS=14839.067
162.27536	2235.0513
181.60826	4582.4321
187.15915	2226.8018
240.6436	2215.9578
289.26657	2402.8406
336.40173	2626.7449
862.98828	2754.7988
958.58423	2768.3296
1372.8096	3160.7002
1546.9695	3270.4299
1578.2495	2993.2769
END IONS

BEGIN IONS
TITLE=39215: Scan 80239 (rt=14839.4) [D:\L4aex-Pool22-080823-03a_20231130140117.raw]
PEPMASS=1267.903 46639.25
CHARGE=3+
SCANS=80239
RAWSCANS=sn80239
RTINSECONDS=14839.426
172.99875	2170.7041
174.8511	2223.5647
177.07384	2291.3481
204.22279	2270.5925
227.83995	2550.9536
289.48154	2557.6431
339.82675	2498.0945
472.87875	2626.4814
588.12329	3326.8977
702.11401	3720.7605
826.19122	3089.5464
874.90778	2872.0984
1830.1191	3078.5144
END IONS

BEGIN IONS
TITLE=39216: Scan 80242 (rt=14840) [D:\L4aex-Pool22-080823-03a_20231130140117.raw]
PEPMASS=853.5861 63399.813
CHARGE=1+
SCANS=80242
RAWSCANS=sn80242
RTINSECONDS=14839.969
185.57033	2656.6685
202.5854	2391.5176
210.36902	2676.4458
219.2903	2712.0754
232.24736	2339.9829
310.77521	2957.1609
566.2569	2789.9172
589.23889	2542.4634
854.5896	21806.291
965.0661	3301.3252
1756.5115	3189.6626
1854.8984	3271.8147
END IONS

BEGIN IONS
TITLE=39217: Scan 80243 (rt=14840.1) [D:\L4aex-Pool22-080823-03a_20231130140117.raw]
PEPMASS=999.59827 55963.438
CHARGE=2+
SCANS=80243
RAWSCANS=sn80243
RTINSECONDS=14840.148
157.37259	2094.3232
161.0006	2315.5598
215.89406	2146.8855
254.40242	2270.7288
273.25299	2994.4133
295.3175	3136.856
310.38586	2491.1133
342.75714	2307.9272
366.37582	2706.3508
447.69089	3561.1304
448.35208	2306.1418
452.20862	2405.6565
537.41132	2801.4158
539.84851	2647.8665
539.9566	2394.6973
614.3913	2920.3584
785.29059	3367.9456
940.78107	2718.6968
END IONS

BEGIN IONS
TITLE=39218: Scan 80245 (rt=14840.5) [D:\L4aex-Pool22-080823-03a_20231130140117.raw]
PEPMASS=1076.2717 64838.188
CHARGE=1+
SCANS=80245
RAWSCANS=sn80245
RTINSECONDS=14840.507
159.1731	2043.307
184.94138	2108.521
194.33734	2322.7881
200.31181	2371.3293
224.30392	2463.0637
242.00989	2527.3513
251.71107	2579.7175
284.80768	2839.1829
302.50827	2340.3811
526.94635	2772.7432
679.71594	2891.9153
884.68317	3098.5723
920.3208	2759.7693
1267.9536	3241.7603
1307.0767	3457.9897
1318.9619	3438.1165
1630.4456	2975.1772
1979.8578	3438.3967
END IONS

BEGIN IONS
TITLE=39219: Scan 80246 (rt=14840.7) [D:\L4aex-Pool22-080823-03a_20231130140117.raw]
PEPMASS=1188.6722 45277.406
CHARGE=2+
SCANS=80246
RAWSCANS=sn80246
RTINSECONDS=14840.686
173.81703	1886.0775
182.24155	2326.855
188.86261	2046.0363
199.08934	2026.5499
301.6322	2448.5286
350.26764	2477.8572
450.45847	2426.9348
493.07581	2427.3606
506.24045	3354.4084
520.42279	2927.969
555.02734	2659.0125
700.92401	3209.8701
755.00262	2726.4675
946.4967	2669.5088
1872.8187	3260.0381
END IONS

BEGIN IONS
TITLE=39220: Scan 80249 (rt=14841.1) [D:\L4aex-Pool22-080823-03a_20231130140117.raw]
PEPMASS=1234.5966 81005.031
CHARGE=2+
SCANS=80249
RAWSCANS=sn80249
RTINSECONDS=14841.134
168.87886	2001.9929
172.7121	2590.4919
174.95554	2153.8738
181.60645	6384.6328
187.50624	2278.196
191.28162	2214.0952
197.51649	2503.3088
208.39334	2270.2661
220.7103	2216.3743
220.92548	2189.3669
247.63548	2605.3066
255.96405	2514.9382
279.42908	2076.7334
285.39749	2641.0405
326.27719	2401.8799
340.61041	3022.6423
354.65564	2561.1257
356.96695	2386.802
531.16644	2681.6567
631.11322	2500.1179
631.23102	2567.9551
687.36383	2573.3972
724.46777	3025.7749
776.87048	3183.9568
975.35504	3069.0823
1091.2401	3014.1013
1453.53	3051.9683
1735.4751	3173.9463
END IONS

BEGIN IONS
TITLE=39221: Scan 80250 (rt=14841.4) [D:\L4aex-Pool22-080823-03a_20231130140117.raw]
PEPMASS=1061.3794 43722.188
CHARGE=3+
SCANS=80250
RAWSCANS=sn80250
RTINSECONDS=14841.394
169.50253	2101.6216
173.52971	1955.8154
178.46335	2485.4468
240.01537	2681.3257
241.89668	2227.5632
248.97449	2614.3438
252.8322	2213.2813
299.59763	2361.95
815.07953	2732.3391
962.67383	3105.613
989.54675	3014.0576
1031.0112	3189.2815
1885.9104	2912.7136
END IONS

BEGIN IONS
TITLE=39222: Scan 80252 (rt=14841.8) [D:\L4aex-Pool22-080823-03a_20231130140117.raw]
PEPMASS=1162.205 37927.531
CHARGE=1+
SCANS=80252
RAWSCANS=sn80252
RTINSECONDS=14841.806
180.29176	2175.1599
187.84648	2253.3442
189.79684	2175.2717
198.00488	2454.0476
301.02307	2596.9861
341.69086	2626.3252
555.47064	2396.5552
741.33905	2957.5645
1032.9733	3403.2395
1280.9398	3170.3982
END IONS

BEGIN IONS
TITLE=39223: Scan 80253 (rt=14842) [D:\L4aex-Pool22-080823-03a_20231130140117.raw]
PEPMASS=1014.9 41142.813
CHARGE=1+
SCANS=80253
RAWSCANS=sn80253
RTINSECONDS=14841.986
192.65552	2072.47
214.83565	2262.8044
225.47679	2517.6169
367.26099	3328.9739
402.33078	2602.97
491.67078	3202.2014
605.62878	2710.0281
726.01361	3389.5264
1265.2758	3078.4443
1791.7933	3210.4458
END IONS

BEGIN IONS
TITLE=39224: Scan 80254 (rt=14842.2) [D:\L4aex-Pool22-080823-03a_20231130140117.raw]
PEPMASS=1017.6603 54625.125
CHARGE=1+
SCANS=80254
RAWSCANS=sn80254
RTINSECONDS=14842.166
181.60793	3510.9788
207.83554	2467.7681
212.46136	2353.238
220.86581	2351.126
313.48325	2573.7717
320.01782	2714.0789
397.89374	2510.1699
499.36673	2795.7517
563.22357	2379.0151
618.4729	2707.5713
860.24469	2849.6423
903.5752	3008.6855
1122.7635	2623.3269
1188.9734	3271.5989
1270.2156	3107.3257
1349.4471	2964.6094
END IONS

BEGIN IONS
TITLE=39225: Scan 80255 (rt=14842.3) [D:\L4aex-Pool22-080823-03a_20231130140117.raw]
PEPMASS=1140.5242 35750.625
CHARGE=3+
SCANS=80255
RAWSCANS=sn80255
RTINSECONDS=14842.345
163.69652	2033.059
174.06981	2837.9114
180.1987	2149.9104
194.45816	2267.5269
196.5567	2297.9246
242.86652	2476.3889
536.42767	2692.5195
576.2608	2500.0161
1133.6238	3525.259
1737.7306	2945.4348
END IONS

BEGIN IONS
TITLE=39226: Scan 80256 (rt=14842.5) [D:\L4aex-Pool22-080823-03a_20231130140117.raw]
PEPMASS=875.92889 48288.844
CHARGE=2+
SCANS=80256
RAWSCANS=sn80256
RTINSECONDS=14842.525
173.82993	2204.0249
178.27393	2291.313
180.97595	2143.7314
181.5424	2149.1306
192.61111	2206.0806
221.76363	2289.4541
369.69189	2901.9778
410.29889	2552.5332
454.37802	2894.6482
543.12085	2714.3738
699.46924	2530.3713
1295.2194	3485.4492
1330.3435	3151.9719
1352.8241	2803.6802
END IONS

BEGIN IONS
TITLE=39227: Scan 80258 (rt=14842.9) [D:\L4aex-Pool22-080823-03a_20231130140117.raw]
PEPMASS=1145.0176 46024.688
CHARGE=2+
SCANS=80258
RAWSCANS=sn80258
RTINSECONDS=14842.882
171.80493	2058.8606
173.80226	2242.5317
179.2081	2279.3169
192.9816	2308.4517
321.91174	2777.1902
337.54034	2662.6372
386.00723	2543.8892
459.00415	2809.7769
692.35358	2675.5115
747.02234	3335.7065
1008.2099	2979.1016
1908.5277	3164.7712
1932.0267	3040.5037
END IONS

BEGIN IONS
TITLE=39228: Scan 80259 (rt=14843.1) [D:\L4aex-Pool22-080823-03a_20231130140117.raw]
PEPMASS=904.03112 38980.75
CHARGE=1+
SCANS=80259
RAWSCANS=sn80259
RTINSECONDS=14843.062
160.5769	2475.5264
180.04536	1992.3076
183.92899	1882.354
304.13065	2870.3938
374.36823	2557.5776
477.4411	3163.4243
500.79678	3307.1077
524.3728	2567.054
1084.0691	3148.0801
1407.4829	3259.9124
END IONS

BEGIN IONS
TITLE=39229: Scan 80262 (rt=14843.6) [D:\L4aex-Pool22-080823-03a_20231130140117.raw]
PEPMASS=1037.7441 42483.125
CHARGE=1+
SCANS=80262
RAWSCANS=sn80262
RTINSECONDS=14843.593
156.70399	2001.4977
163.83051	2117.5544
197.08754	2399.2676
226.88258	2829.5647
251.04358	2505.696
267.44122	2555.5713
276.33725	2375.4995
278.26932	2397.1208
412.15524	2542.2476
1212.0752	3202.7476
1354.9956	3012.7251
1654.6669	3151.9487
1810.1171	3586.8076
1838.3236	3274.0867
END IONS

BEGIN IONS
TITLE=39230: Scan 80266 (rt=14844.2) [D:\L4aex-Pool22-080823-03a_20231130140117.raw]
PEPMASS=1106.337 45305.906
CHARGE=1+
SCANS=80266
RAWSCANS=sn80266
RTINSECONDS=14844.221
163.21931	2310.2664
187.91713	2273.1787
217.36566	2540.1597
223.35851	2292.9819
273.1394	2657.406
335.54645	2379.2949
384.42801	2366.3904
548.30737	2546.8704
695.37183	3056.2024
782.80066	2976.6682
833.27063	2678.6458
841.2926	2742.1042
989.05017	3160.4399
1280.2686	3087.6946
END IONS

BEGIN IONS
TITLE=39231: Scan 80268 (rt=14844.7) [D:\L4aex-Pool22-080823-03a_20231130140117.raw]
PEPMASS=1142.065 45477.281
CHARGE=1+
SCANS=80268
RAWSCANS=sn80268
RTINSECONDS=14844.697
186.26195	2367.3062
194.85736	2152.5781
251.2683	2300.3997
255.55655	2332.9465
279.1131	2205.6084
292.54858	2284.1572
316.7189	2303.1125
337.82748	2529.9343
359.50385	2652.5366
649.86908	2935.7068
1222.7936	2724.0256
1243.5753	3097.8538
1489.2112	2958.0022
END IONS

BEGIN IONS
TITLE=39232: Scan 80269 (rt=14844.9) [D:\L4aex-Pool22-080823-03a_20231130140117.raw]
PEPMASS=1039.7407 46115.813
CHARGE=2+
SCANS=80269
RAWSCANS=sn80269
RTINSECONDS=14844.877
173.37669	2077.7561
200.84001	2538.0417
272.59128	2470.9697
304.08459	2359.4241
406.60568	2591.9316
457.27731	2614.2908
498.27216	2406.1631
887.91315	2883.3149
966.96924	2608.7522
979.82031	3184.5337
983.48956	3093.3857
1144.3226	3358.2954
END IONS

BEGIN IONS
TITLE=39233: Scan 80270 (rt=14845.1) [D:\L4aex-Pool22-080823-03a_20231130140117.raw]
PEPMASS=1128.5734 42554.906
CHARGE=2+
SCANS=80270
RAWSCANS=sn80270
RTINSECONDS=14845.056
169.1454	1929.0491
188.48154	2291.8748
197.7572	2021.3459
202.30331	2143.4277
215.1198	2228.4866
249.61584	2428.5889
298.3718	2513.6553
337.87796	2686.9204
406.45789	2777.8701
510.2395	2526.0525
548.03986	2583.4851
687.86444	3086.0466
1059.4556	2828.1265
1171.6018	3002.4329
1269.8098	3031.7627
END IONS

BEGIN IONS
TITLE=39234: Scan 80272 (rt=14845.4) [D:\L4aex-Pool22-080823-03a_20231130140117.raw]
PEPMASS=997.27478 42779.469
CHARGE=2+
SCANS=80272
RAWSCANS=sn80272
RTINSECONDS=14845.415
163.881	2064.1096
169.59084	2365.2207
184.58272	2269.4465
241.81601	2457.4617
360.77982	2542.877
380.98749	2811.5876
520.69653	3053.2373
524.99731	2412.1506
574.43146	2509.8311
578.98895	2581.1372
752.0282	2838.1304
809.27777	3086.9084
1016.5258	2680.6304
1030.3008	2858.6069
END IONS

BEGIN IONS
TITLE=39235: Scan 80273 (rt=14845.6) [D:\L4aex-Pool22-080823-03a_20231130140117.raw]
PEPMASS=495.44095 128282
CHARGE=2+
SCANS=80273
RAWSCANS=sn80273
RTINSECONDS=14845.594
100.01111	1719.9464
101.10313	1204.5619
102.40018	1511.3644
102.89799	1598.8945
103.06898	1630.7869
104.08382	1501.1226
109.10137	2264.6965
117.43607	1850.0892
119.3764	1511.5623
120.71684	1918.3859
122.25136	1777.1926
123.11658	2873.6191
127.52222	2004.9323
131.45839	1767.4076
134.19017	1846.4342
154.98174	2101.0264
154.9901	2327.0464
226.90579	2517.6665
245.43655	2576.0984
258.53879	2480.6797
302.65591	2516.3777
315.29898	2366.4678
431.42422	3381.7227
441.37015	2754.2898
449.43567	7160.9126
459.38409	3712.3665
459.42056	14486.451
477.43033	17148.32
495.29474	7655.4268
632.66333	2655.4016
713.6778	3016.3049
852.70929	3029.9509
END IONS

BEGIN IONS
TITLE=39236: Scan 80274 (rt=14845.8) [D:\L4aex-Pool22-080823-03a_20231130140117.raw]
PEPMASS=1180.2034 51931.688
CHARGE=1+
SCANS=80274
RAWSCANS=sn80274
RTINSECONDS=14845.777
157.40353	2023.8281
179.65923	2239.0266
193.27716	2215.8208
216.09436	2382.2903
228.64856	2765.7456
236.07021	2329.6489
241.367	2236.1672
273.27356	2342.061
325.81552	2637.6301
729.67712	2629.9543
1034.9196	2866.9558
1341.464	3154.199
1469.8571	3429.0444
1712.7365	3208.2954
END IONS

BEGIN IONS
TITLE=39237: Scan 80275 (rt=14846) [D:\L4aex-Pool22-080823-03a_20231130140117.raw]
PEPMASS=1228.1122 38033.125
CHARGE=2+
SCANS=80275
RAWSCANS=sn80275
RTINSECONDS=14845.957
164.81152	2263.2529
181.59468	2122.3621
331.24991	2598.7122
677.91577	2501.1721
926.13239	2792.0789
981.18237	2437.4065
1080.5093	2856.3748
1477.2484	2959.5647
1570.2534	3028.5811
1570.4781	3976.0305
END IONS

BEGIN IONS
TITLE=39238: Scan 80276 (rt=14846.1) [D:\L4aex-Pool22-080823-03a_20231130140117.raw]
PEPMASS=773.26117 56461.938
CHARGE=1+
SCANS=80276
RAWSCANS=sn80276
RTINSECONDS=14846.137
175.04297	2303.1499
181.60909	4612.5913
196.55524	2166.4082
197.85895	2483.8728
269.91385	2648.4133
279.26364	2372.0325
306.56473	2320.3159
348.04565	2460.0676
426.75116	2632.4324
439.68381	2519.075
731.5896	3072.1943
808.86304	2959.76
812.47668	2879.8572
1123.0217	3515.571
1340.8358	2668.8533
END IONS

BEGIN IONS
TITLE=39239: Scan 80277 (rt=14846.3) [D:\L4aex-Pool22-080823-03a_20231130140117.raw]
PEPMASS=1295.7387 39551.344
CHARGE=1+
SCANS=80277
RAWSCANS=sn80277
RTINSECONDS=14846.316
172.69312	2251.5322
189.77153	2220.0845
288.34433	2642.0232
298.79871	2651.2754
339.47324	2770.7864
635.03857	3270.1848
636.32056	3256.7356
833.40033	2768.5361
913.38177	3127.3555
1114.8914	3088.2402
1794.6096	3540.9285
END IONS

BEGIN IONS
TITLE=39240: Scan 80278 (rt=14846.5) [D:\L4aex-Pool22-080823-03a_20231130140117.raw]
PEPMASS=806.17613 54372.75
CHARGE=1+
SCANS=80278
RAWSCANS=sn80278
RTINSECONDS=14846.496
148.44873	3044.2825
162.21384	2344.9719
171.60083	2331.6282
181.59618	5202.3384
186.25439	2418.1284
270.88971	2714.9207
284.60248	2429.1152
356.45309	2463.9531
404.74283	2726.6411
410.41293	2467.9561
716.95868	2650.2805
826.90222	2833.657
861.0755	2747.5173
1256.405	3260.51
END IONS

BEGIN IONS
TITLE=39241: Scan 80279 (rt=14846.7) [D:\L4aex-Pool22-080823-03a_20231130140117.raw]
PEPMASS=1037.362 53932.438
CHARGE=2+
SCANS=80279
RAWSCANS=sn80279
RTINSECONDS=14846.675
164.63223	2236.3359
175.60234	2259.2744
216.91315	2766.6726
257.75967	2633.2253
308.35629	2323.0693
320.0097	2710.9521
326.46628	2506.469
354.24783	2690.0142
354.89456	2590.0842
420.78241	2752.4153
423.65671	3114.8765
525.80487	2739.7773
544.16327	2523.6455
558.82098	2962.9844
1480.7131	2751.6748
END IONS

BEGIN IONS
TITLE=39242: Scan 80281 (rt=14847) [D:\L4aex-Pool22-080823-03a_20231130140117.raw]
PEPMASS=984.24815 32018.406
CHARGE=1+
SCANS=80281
RAWSCANS=sn80281
RTINSECONDS=14847.034
156.52861	2165.4849
157.46063	2227.0659
221.68941	2173.6636
221.9379	2508.8809
333.86584	2559.6335
375.45618	2392.2473
445.83063	2734.3911
474.74466	2446.9456
645.96729	2715.5813
1600.6351	2971.7266
1913.4142	2838.0728
END IONS

BEGIN IONS
TITLE=39243: Scan 80283 (rt=14847.3) [D:\L4aex-Pool22-080823-03a_20231130140117.raw]
PEPMASS=416.30569 99568.625
CHARGE=2+
SCANS=80283
RAWSCANS=sn80283
RTINSECONDS=14847.299
106.34289	1504.8497
109.17317	1484.1471
113.51896	1591.6287
115.27187	1640.4674
134.10464	1898.2313
171.2381	2114.8411
178.51088	2141.4504
179.91432	2402.6079
260.8064	2470.3545
266.26376	2585.5203
270.59808	2634.3069
329.24182	2388.6982
344.97626	3020.5979
345.97717	12304.579
346.97723	3025.228
389.10785	3901.0337
416.03839	3453.2168
416.24295	6929.5396
416.30719	29803.557
628.63586	2433.6292
END IONS

BEGIN IONS
TITLE=39244: Scan 80286 (rt=14848) [D:\L4aex-Pool22-080823-03a_20231130140117.raw]
PEPMASS=910.7445 32087.313
CHARGE=1+
SCANS=80286
RAWSCANS=sn80286
RTINSECONDS=14847.966
161.56276	2057.8
198.52275	2690.2351
210.62802	2400.4121
271.93097	2375.4119
274.65683	2229.8499
359.81094	2600.8413
406.11966	2915.8699
428.19318	3159.7603
1459.4534	3299.3721
1839.2178	3074.397
END IONS

BEGIN IONS
TITLE=39245: Scan 80288 (rt=14848.3) [D:\L4aex-Pool22-080823-03a_20231130140117.raw]
PEPMASS=965.30261 36075.375
CHARGE=1+
SCANS=80288
RAWSCANS=sn80288
RTINSECONDS=14848.324
160.81717	2324.825
191.52838	2618.1104
225.91377	2405.2019
260.43423	2349.519
277.37494	2635.3533
425.73428	3080.3113
476.20929	3437.5283
500.83771	2437.4075
516.46802	3016.7036
732.00464	3051.4341
1437.4443	3310.7336
END IONS

BEGIN IONS
TITLE=39246: Scan 80291 (rt=14848.9) [D:\L4aex-Pool22-080823-03a_20231130140117.raw]
PEPMASS=1366.9948 56120.906
CHARGE=3+
SCANS=80291
RAWSCANS=sn80291
RTINSECONDS=14848.856
156.44978	1997.3606
156.68629	2078.2563
162.04483	2081.3687
171.31554	2076.8887
172.54004	2086.5657
208.75571	2076.0664
221.9446	2202.6289
224.37057	2496.0881
225.41191	2338.7517
239.09389	2262.7095
249.7081	3151.9011
406.72604	2659.2039
730.10992	2700.5208
773.90784	3133.3916
1203.7961	3183.582
1603.3188	2792.6428
1883.6976	3101.1387
END IONS

BEGIN IONS
TITLE=39247: Scan 80292 (rt=14849) [D:\L4aex-Pool22-080823-03a_20231130140117.raw]
PEPMASS=1186.4938 48260.906
CHARGE=1+
SCANS=80292
RAWSCANS=sn80292
RTINSECONDS=14849.036
156.94995	2241.0034
166.88179	2926.2192
181.1402	2341.0488
181.6077	4456.1758
193.0784	2198.5862
286.70563	2739.2925
325.94711	2419.7341
357.79285	2960.717
540.72174	2943.7947
798.36743	2833.2246
827.01581	3099.6523
1131.1899	2840.4744
1288.6451	3124.3865
1352.7157	2596.1777
END IONS

BEGIN IONS
TITLE=39248: Scan 80293 (rt=14849.2) [D:\L4aex-Pool22-080823-03a_20231130140117.raw]
PEPMASS=1017.1394 34496.094
CHARGE=3+
SCANS=80293
RAWSCANS=sn80293
RTINSECONDS=14849.215
158.72101	2144.8684
168.7858	2108.2458
198.62265	2074.2188
215.48479	2713.1914
215.76437	3068.2107
313.57269	2558.5413
317.97882	2125.406
404.19019	2727.8911
433.97464	2390.4148
571.95386	3004.8245
720.4978	2840.8062
END IONS

BEGIN IONS
TITLE=39249: Scan 80295 (rt=14849.6) [D:\L4aex-Pool22-080823-03a_20231130140117.raw]
PEPMASS=1080.6608 38497.406
CHARGE=3+
SCANS=80295
RAWSCANS=sn80295
RTINSECONDS=14849.574
176.28128	2008.8787
183.64285	2270.1772
304.91232	2475.4387
331.48572	2609.1704
481.63226	2819.2878
482.97232	2659.1409
515.10022	2453.7766
638.07239	3072.4773
820.57935	2603.8762
826.50757	2618.0747
858.91187	2831.8103
1191.7634	3174.2273
END IONS

BEGIN IONS
TITLE=39250: Scan 80297 (rt=14849.9) [D:\L4aex-Pool22-080823-03a_20231130140117.raw]
PEPMASS=824.24451 57006.813
CHARGE=2+
SCANS=80297
RAWSCANS=sn80297
RTINSECONDS=14849.938
136.47658	2035.1898
137.78554	2010.636
147.41815	2157.1418
152.81059	2568.7849
155.13148	2141.0042
162.87439	1992.672
164.54282	2324.3833
194.14148	2374.1431
225.28651	2247.8167
240.37103	2330.3943
240.51932	2392.0986
250.32457	2286.5942
317.56766	2835.7585
614.34753	2577.3403
693.63831	2600.6689
1053.6509	2897.8579
END IONS

BEGIN IONS
TITLE=39251: Scan 80301 (rt=14850.6) [D:\L4aex-Pool22-080823-03a_20231130140117.raw]
PEPMASS=416.30562 128945.06
CHARGE=2+
SCANS=80301
RAWSCANS=sn80301
RTINSECONDS=14850.642
101.1401	1493.8414
103.21933	1494.3114
106.65852	1299.5742
108.69566	1557.9646
111.3534	1558.4418
115.50673	1822.5193
121.10093	2048.4924
135.11719	2030.0504
139.98804	2009.4993
141.71768	2281.7791
149.13251	2379.8408
168.78151	2931.4485
173.16302	2291.2732
179.88501	2002.3601
183.98637	2002.0448
253.05135	2558.2676
272.91861	2656.3315
273.74973	2801.3203
294.73624	2260.084
337.13297	2671.8708
346.97476	4461.186
389.10754	9335.5469
417.03461	2927.6816
417.26242	8222.8008
417.2998	13249.55
417.33682	8787.3887
417.37164	22519.982
417.40485	4193.8081
514.7995	2881.7927
END IONS

BEGIN IONS
TITLE=39252: Scan 80305 (rt=14851.4) [D:\L4aex-Pool22-080823-03a_20231130140117.raw]
PEPMASS=1195.1542 48947.25
CHARGE=2+
SCANS=80305
RAWSCANS=sn80305
RTINSECONDS=14851.407
163.45628	2067.2415
164.53072	2050.9973
195.68201	2518.1187
288.22375	2921.4829
386.32007	2624.1279
436.55347	2628.7717
572.45599	2574.8079
622.54633	2873.0298
707.23828	2688.6135
989.39508	3010.5132
1022.6025	3256.5286
1138.291	2697.3342
1398.4166	2874.6135
END IONS

BEGIN IONS
TITLE=39253: Scan 80306 (rt=14851.6) [D:\L4aex-Pool22-080823-03a_20231130140117.raw]
PEPMASS=1046.5599 46873.813
CHARGE=2+
SCANS=80306
RAWSCANS=sn80306
RTINSECONDS=14851.587
192.33975	2197.5078
199.88812	2188.9448
201.6656	2021.697
230.09882	3250.5549
238.87396	2411.8567
270.52548	2496.7917
305.18652	2461.5186
307.4249	2739.4404
333.02945	2486.2388
460.43091	3238.8838
507.61313	2435.4561
772.03467	2768.656
1011.1172	2645.1248
1306.8065	2951.6494
1412.5317	2811.8096
END IONS

BEGIN IONS
TITLE=39254: Scan 80310 (rt=14852.3) [D:\L4aex-Pool22-080823-03a_20231130140117.raw]
PEPMASS=818.65253 57947.563
CHARGE=3+
SCANS=80310
RAWSCANS=sn80310
RTINSECONDS=14852.302
158.02455	1960.5944
171.36787	2076.5359
178.16853	2476.5894
181.59639	5305.2104
224.75386	2296.0222
270.39438	2716.7244
292.30927	2522.4526
327.56473	2425.8472
407.35956	2613.7473
425.8013	2622.1309
972.98737	2781.5808
1059.0818	2753.6172
1079.5382	3267.4119
1138.6593	2713.1377
1688.8866	2980.7253
1828.3333	3494.7039
1975.1334	2922.6423
END IONS

BEGIN IONS
TITLE=39255: Scan 80311 (rt=14852.5) [D:\L4aex-Pool22-080823-03a_20231130140117.raw]
PEPMASS=1232.8004 58801.656
CHARGE=2+
SCANS=80311
RAWSCANS=sn80311
RTINSECONDS=14852.482
156.5155	1992.6772
165.63034	2152.1113
172.39929	2418.5327
179.02036	2363.4199
181.60794	3026.8108
196.28275	2394.4346
216.3	2266.105
227.83665	2294.8662
243.0477	2527.0027
251.56783	3409.4377
311.19366	2809.0469
421.81683	2578.2805
540.2113	2641.6812
540.68866	2719.7119
560.15167	3280.7883
567.47253	2631.894
646.38989	2478.7476
1307.3987	2906.6365
1871.183	3023.8806
END IONS

BEGIN IONS
TITLE=39256: Scan 80312 (rt=14852.7) [D:\L4aex-Pool22-080823-03a_20231130140117.raw]
PEPMASS=815.21312 53625.719
CHARGE=1+
SCANS=80312
RAWSCANS=sn80312
RTINSECONDS=14852.662
168.80565	2170.6372
190.97154	2246.9275
191.9856	2311.5691
203.9666	2262.5242
231.81375	2292.6104
299.06177	2656.2808
355.0704	5398.2305
356.06961	2927.8452
376.58774	2114.7444
389.75894	2463.2461
416.2999	2391.1836
416.96249	2369.7202
620.3924	3053.479
712.69385	3180.4839
832.36981	2863.9907
1123.8488	2841.6309
1332.2618	3003.6016
END IONS

BEGIN IONS
TITLE=39257: Scan 80313 (rt=14852.8) [D:\L4aex-Pool22-080823-03a_20231130140117.raw]
PEPMASS=760.54164 55432.688
CHARGE=1+
SCANS=80313
RAWSCANS=sn80313
RTINSECONDS=14852.842
164.01624	2126.054
175.23935	2576.166
197.53725	2282.2632
246.25664	2113.1833
301.05865	2454.1704
315.21863	2793.5713
358.92392	3038.2192
361.0282	3145.6719
385.2533	2910.1653
417.03577	3298.7063
431.08429	3536.481
477.34241	2937.4126
512.97144	2782.9194
644.31067	3277.9636
934.28052	3147.8831
1117.7329	2954.241
1631.861	2739.8987
END IONS

BEGIN IONS
TITLE=39258: Scan 80322 (rt=14854.5) [D:\L4aex-Pool22-080823-03a_20231130140117.raw]
PEPMASS=1208.4731 33456.156
CHARGE=2+
SCANS=80322
RAWSCANS=sn80322
RTINSECONDS=14854.479
160.23883	2230.1553
209.81041	2241.4978
266.27676	2351.3535
314.61282	2914.1436
360.70316	2584.3142
366.9213	2489.1665
498.85785	2372.2224
534.54175	3095.8772
1295.4684	3047.7859
1529.0326	3230.9863
1650.0155	2669.1233
END IONS

BEGIN IONS
TITLE=39259: Scan 80323 (rt=14854.7) [D:\L4aex-Pool22-080823-03a_20231130140117.raw]
PEPMASS=416.30567 187052.09
CHARGE=2+
SCANS=80323
RAWSCANS=sn80323
RTINSECONDS=14854.658
121.10117	2205.8401
123.11671	2890.4844
126.34374	1760.5636
127.27126	1899.1338
127.54278	1937.0763
133.16653	1866.8391
155.1821	2016.03
181.20015	2291.0396
181.60777	4709.2993
207.53542	2211.3591
221.15311	2222.9111
249.42075	2607.9783
259.16989	2885.3125
345.03644	2775.9028
371.09573	3177.8083
389.1076	12256.121
399.09344	3053.3477
399.29044	5558.1851
399.32675	4072.7397
417.03461	6133.5117
417.21738	5248.875
417.2619	14015.813
417.2995	18228.613
417.33643	16785.99
417.37149	31463.607
417.40482	4381.0171
450.50107	2941.6379
681.45367	3220.1042
792.63892	3261.3557
930.30463	3085.2021
END IONS

BEGIN IONS
TITLE=39260: Scan 80324 (rt=14854.8) [D:\L4aex-Pool22-080823-03a_20231130140117.raw]
PEPMASS=1300.4838 38741.719
CHARGE=2+
SCANS=80324
RAWSCANS=sn80324
RTINSECONDS=14854.838
161.75858	1951.1552
186.6981	2167.9614
198.08119	2365.5923
219.48724	2233.7473
233.07242	2497.8774
289.83792	2460.698
347.60373	2544.2361
753.12793	2942.1304
862.63757	3068.7664
1807.6274	3636.8875
1945.5795	3426.3223
END IONS

BEGIN IONS
TITLE=39261: Scan 80325 (rt=14855) [D:\L4aex-Pool22-080823-03a_20231130140117.raw]
PEPMASS=728.94247 62854.781
CHARGE=1+
SCANS=80325
RAWSCANS=sn80325
RTINSECONDS=14855.018
171.51416	2115.3035
181.60728	7412.4507
187.0631	2270.6221
202.25188	2817.6555
246.26332	2657.283
288.22977	2584.5347
390.05212	2465.9058
398.27722	2312.4146
431.22949	2554.2207
584.49994	2715.3381
651.69843	2745.136
669.23547	3043.2695
811.16071	2880.7878
884.07507	3265.1448
1140.9147	2735.3513
1456.6909	2955.322
END IONS

BEGIN IONS
TITLE=39262: Scan 80326 (rt=14855.2) [D:\L4aex-Pool22-080823-03a_20231130140117.raw]
PEPMASS=1318.8168 41023.188
CHARGE=3+
SCANS=80326
RAWSCANS=sn80326
RTINSECONDS=14855.197
162.31065	2616.2646
184.21675	2339.9124
305.68356	2783.6711
336.75137	2622.1333
360.54855	2292.8787
409.28708	2447.0305
493.06384	3102.1829
554.164	2643.9221
762.8703	2948.4773
1228.4604	2885.1062
1303.7185	2789.2451
1650.7406	3091.5632
1655.4889	3329.7124
END IONS

BEGIN IONS
TITLE=39263: Scan 80328 (rt=14855.6) [D:\L4aex-Pool22-080823-03a_20231130140117.raw]
PEPMASS=969.75629 54516.625
CHARGE=3+
SCANS=80328
RAWSCANS=sn80328
RTINSECONDS=14855.555
160.89507	2109.1982
185.78932	2810.3748
190.7364	2201.3403
199.092	2818.6628
203.25818	2219.6418
208.37379	2271.7859
225.31671	2561.9822
253.25656	2953.075
378.86053	2802.8303
439.82391	3014.2439
441.99442	2796.2981
920.10712	2956.6316
1108.23	3153.6633
1266.3584	2951.9487
1733.8646	3547.3999
END IONS

BEGIN IONS
TITLE=39264: Scan 80329 (rt=14855.7) [D:\L4aex-Pool22-080823-03a_20231130140117.raw]
PEPMASS=960.96173 42983.188
CHARGE=1+
SCANS=80329
RAWSCANS=sn80329
RTINSECONDS=14855.739
177.70805	2171.5486
217.55876	2146.6819
241.62918	2624.1111
425.9823	2403.5938
445.8248	2388.2339
505.8812	3077.1455
650.33185	2475.2644
930.33917	2890.094
950.55426	2679.9597
969.44641	2959.5857
1125.403	2926.2214
1827.2279	2943.2798
END IONS

BEGIN IONS
TITLE=39265: Scan 80330 (rt=14855.9) [D:\L4aex-Pool22-080823-03a_20231130140117.raw]
PEPMASS=1107.6643 40938.031
CHARGE=2+
SCANS=80330
RAWSCANS=sn80330
RTINSECONDS=14855.919
156.87379	2126.5474
161.52293	2272.4856
199.26764	2379.3965
220.26486	2974.2971
375.20074	3310.1587
542.94525	2614.1516
583.43518	2770.4883
991.091	2967.4336
1964.7916	2985.0798
1965.7408	3379.1997
END IONS

BEGIN IONS
TITLE=39266: Scan 80334 (rt=14856.5) [D:\L4aex-Pool22-080823-03a_20231130140117.raw]
PEPMASS=582.5089 135471.19
CHARGE=2+
SCANS=80334
RAWSCANS=sn80334
RTINSECONDS=14856.543
148.44107	2655.123
151.5519	1768.4771
155.56415	2312.3853
181.6077	4758.0854
183.28653	1938.6124
192.25569	2077.978
197.25032	2266.7642
274.58777	2294.3677
280.63177	2516.2256
286.74002	2328.2046
350.03058	2702.4175
403.81354	2558.9319
511.45273	3328.7078
516.08704	2619.3577
529.46198	6781.3408
582.32513	47297.582
582.37183	2647.9192
583.28442	13584.479
583.32349	3732.4771
622.30432	3329.0752
670.26642	2698.021
892.19232	3044.5178
1232.1656	2735.6992
END IONS

BEGIN IONS
TITLE=39267: Scan 80336 (rt=14857) [D:\L4aex-Pool22-080823-03a_20231130140117.raw]
PEPMASS=607.4942 55665.313
CHARGE=2+
SCANS=80336
RAWSCANS=sn80336
RTINSECONDS=14857.029
111.18945	1335.6497
114.81407	1522.5983
118.56143	1699.6566
121.49692	1532.9885
121.68547	1517.5419
138.42354	1974.1467
144.22736	2082.6697
174.28093	2558.7927
192.58185	2203.3188
200.09299	2033.86
204.37035	2277.1375
239.07626	2140.6028
276.79465	2392.5769
277.25244	2260.063
301.14063	3172.8997
349.89713	2783.7104
441.98239	3211.8667
493.85895	2366.4756
547.66644	2778.5457
839.5921	2571.3762
END IONS

BEGIN IONS
TITLE=39268: Scan 80338 (rt=14857.4) [D:\L4aex-Pool22-080823-03a_20231130140117.raw]
PEPMASS=876.9632 45020.969
CHARGE=3+
SCANS=80338
RAWSCANS=sn80338
RTINSECONDS=14857.383
156.06496	2314.5347
163.38072	2369.603
178.78139	2132.7556
182.36443	2178.3186
184.67892	2298.1245
194.76274	2126.0403
205.07236	2581.7505
208.5937	2257.1218
226.86113	2262.5376
228.58456	2476.071
276.81268	2393.6604
347.84537	2590.2532
424.67682	2539.4011
815.35718	2884.9585
917.53912	2798.1812
1265.0416	3413.3711
END IONS

BEGIN IONS
TITLE=39269: Scan 80340 (rt=14857.7) [D:\L4aex-Pool22-080823-03a_20231130140117.raw]
PEPMASS=972.65583 38672.844
CHARGE=1+
SCANS=80340
RAWSCANS=sn80340
RTINSECONDS=14857.745
192.17839	2475.4563
202.98354	2236.5647
224.58635	2754.4131
268.38382	2427.2983
322.65964	2935.7388
605.95984	2657.8284
906.93286	2969.863
1505.8801	3177.4072
1538.6003	2950.8796
1610.9362	2973.0271
END IONS

BEGIN IONS
TITLE=39270: Scan 80341 (rt=14857.9) [D:\L4aex-Pool22-080823-03a_20231130140117.raw]
PEPMASS=916.88465 40552.75
CHARGE=1+
SCANS=80341
RAWSCANS=sn80341
RTINSECONDS=14857.925
160.70064	2140.636
172.22566	2446.938
196.03534	2259.9106
202.644	2327.1799
252.48129	2255.8777
264.36304	2181.4836
287.35165	2642.2375
353.97964	2749.9485
586.58588	2590.7461
753.34473	2587.7419
1346.4631	2789.7737
END IONS

BEGIN IONS
TITLE=39271: Scan 80342 (rt=14858.1) [D:\L4aex-Pool22-080823-03a_20231130140117.raw]
PEPMASS=1312.2467 51989.688
CHARGE=3+
SCANS=80342
RAWSCANS=sn80342
RTINSECONDS=14858.105
169.99153	2253.8362
172.76537	2065.4934
181.60701	4475.9375
224.55902	2296.969
270.3566	2635.3281
376.29053	2368.3147
420.38242	2678.0925
447.78049	2492.3264
506.42017	2812.6741
537.41644	2864.3904
703.11017	2608.1189
703.94104	2785.7378
1070.5642	3437.3455
1105.0243	2883.6128
1299.2875	2989.23
1695.5714	3479.1941
END IONS

BEGIN IONS
TITLE=39272: Scan 80343 (rt=14858.3) [D:\L4aex-Pool22-080823-03a_20231130140117.raw]
PEPMASS=950.64588 36278.594
CHARGE=1+
SCANS=80343
RAWSCANS=sn80343
RTINSECONDS=14858.284
156.21545	2203.0095
161.64616	1943.5774
183.50267	1930.5599
220.82919	2461.967
229.90173	2435.9746
438.27695	2924.2627
880.69037	2723.116
1013.5374	2831.2871
1142.9249	2761.7007
1279.799	2611.9832
END IONS

BEGIN IONS
TITLE=39273: Scan 80348 (rt=14859.2) [D:\L4aex-Pool22-080823-03a_20231130140117.raw]
PEPMASS=1210.8815 63983.063
CHARGE=2+
SCANS=80348
RAWSCANS=sn80348
RTINSECONDS=14859.18
160.03432	2056.2817
162.50571	2088.8433
171.6524	2469.6741
182.53734	2450.7329
182.80934	2200.2878
188.51877	2247.825
190.87918	2205.0789
198.25829	2048.2754
227.04826	2212.0215
227.50676	2283.2151
260.47958	2575.5544
279.11981	2694.5959
349.0452	2661.8577
383.9538	2844.4988
444.31378	2740.9805
546.07532	2654.9175
947.77728	2803.0444
1096.8073	2767.8813
1130.1456	3002.3359
1537.7245	2980.175
END IONS

BEGIN IONS
TITLE=39274: Scan 80353 (rt=14860.1) [D:\L4aex-Pool22-080823-03a_20231130140117.raw]
PEPMASS=760.54144 40615.094
CHARGE=1+
SCANS=80353
RAWSCANS=sn80353
RTINSECONDS=14860.12
237.70097	2507.5293
297.83142	2698.8013
317.25259	2446.625
361.9234	2752.2156
415.03906	2661.335
533.61877	2994.6116
568.99219	2757.469
636.59338	2785.658
734.98596	2587.8904
1167.3391	3113.4607
1617.077	3554.6421
1978.0493	2991.1155
END IONS

BEGIN IONS
TITLE=39275: Scan 80355 (rt=14860.5) [D:\L4aex-Pool22-080823-03a_20231130140117.raw]
PEPMASS=1137.1135 55530.719
CHARGE=3+
SCANS=80355
RAWSCANS=sn80355
RTINSECONDS=14860.478
158.95711	2200.9287
168.92807	2344.2263
179.50482	2229.0928
194.48105	2764.9468
245.89537	2326.0374
313.53345	2466.6658
321.11874	2620.4712
324.34506	2641.3098
465.59464	2523.45
848.09344	2570.9272
875.7135	2718.5945
906.83917	3158.2
1009.9592	3171.5793
1068.0532	3028.7725
1113.4843	3116.9541
1120.403	2764.4036
END IONS

BEGIN IONS
TITLE=39276: Scan 80360 (rt=14861.4) [D:\L4aex-Pool22-080823-03a_20231130140117.raw]
PEPMASS=1346.1316 46959.156
CHARGE=3+
SCANS=80360
RAWSCANS=sn80360
RTINSECONDS=14861.368
161.42921	2131.4041
166.27043	2342.1301
192.10016	2402.1016
215.29633	2677.7761
301.79831	2548.4282
337.12091	2703.9495
463.25711	2404.7612
648.68921	2775.6184
848.4848	3175.4561
851.83112	2795.0139
901.3562	3053.2344
947.82623	2668.8831
1688.5251	3222.1389
END IONS

BEGIN IONS
TITLE=39277: Scan 80361 (rt=14861.5) [D:\L4aex-Pool22-080823-03a_20231130140117.raw]
PEPMASS=1088.1807 53800.969
CHARGE=2+
SCANS=80361
RAWSCANS=sn80361
RTINSECONDS=14861.548
169.52057	2085.0994
181.60574	4389.4829
183.5358	2144.7266
189.79283	2212.5559
205.08241	2298.9873
231.33952	2306.1355
235.00354	2918.4175
323.6738	2720.2529
338.21545	2794.2627
376.70923	2952.6487
443.19318	2865.905
487.46146	2545.1763
627.25531	2882.3464
650.49426	3012.5347
707.46259	2716.51
978.85004	2820.2554
1087.5403	3593.8052
1831.3419	2670.9121
END IONS

BEGIN IONS
TITLE=39278: Scan 80363 (rt=14861.9) [D:\L4aex-Pool22-080823-03a_20231130140117.raw]
PEPMASS=939.51508 62107.094
CHARGE=3+
SCANS=80363
RAWSCANS=sn80363
RTINSECONDS=14861.91
187.66016	2944.0984
230.32666	2481.0757
234.29497	2486.4102
253.19588	2361.0679
325.67337	2568.3616
345.72293	2842.9888
354.34824	2642.6655
548.05927	2809.3098
606.11938	2582.9919
639.88593	2479.5952
696.3902	2430.9558
696.47028	2988.8208
1123.453	2745.2075
1213.8882	2664.3633
1360.0543	3226.9119
1683.6465	3096.8308
1857.8848	3460.8665
END IONS

BEGIN IONS
TITLE=39279: Scan 80364 (rt=14862.1) [D:\L4aex-Pool22-080823-03a_20231130140117.raw]
PEPMASS=1181.6104 52074.313
CHARGE=2+
SCANS=80364
RAWSCANS=sn80364
RTINSECONDS=14862.09
223.16338	2409.8408
229.23895	2469.7844
268.72809	2751.4712
277.73877	2429.2505
367.87628	2600.1536
401.12146	3042.1052
506.8978	2644.8669
1106.3794	2971.7681
1168.8704	2772.5527
1309.8871	2721.666
1483.2985	3214.1096
1540.4073	3030.8596
1720.7472	2957.04
1764.0844	3168.646
END IONS

BEGIN IONS
TITLE=39280: Scan 80365 (rt=14862.3) [D:\L4aex-Pool22-080823-03a_20231130140117.raw]
PEPMASS=1108.771 48483.875
CHARGE=1+
SCANS=80365
RAWSCANS=sn80365
RTINSECONDS=14862.27
188.39503	2111.9875
217.25453	2576.9292
221.38451	2271.9287
273.46603	2516.2693
274.15366	2442.8755
280.77051	2601.3809
310.04892	2490.019
339.8819	3173.1909
366.17361	2827.0886
437.17746	3256.3657
849.34155	3046.9841
1907.5083	2687.479
END IONS

BEGIN IONS
TITLE=39281: Scan 80366 (rt=14862.4) [D:\L4aex-Pool22-080823-03a_20231130140117.raw]
PEPMASS=1182.6459 35232.5
CHARGE=3+
SCANS=80366
RAWSCANS=sn80366
RTINSECONDS=14862.449
184.35689	2230.8914
206.63631	2743.0474
221.9108	2235.9285
276.29587	2983.7898
297.57825	2482.5281
652.32513	2900.6331
749.14398	2660.0491
1107.217	2936.6995
1233.3973	3050.7249
1349.9243	3229.9114
1391.1731	2848.0886
END IONS

BEGIN IONS
TITLE=39282: Scan 80368 (rt=14862.7) [D:\L4aex-Pool22-080823-03a_20231130140117.raw]
PEPMASS=1425.2295 40732.938
CHARGE=2+
SCANS=80368
RAWSCANS=sn80368
RTINSECONDS=14862.714
160.09314	2588.9573
197.77568	2662.5085
207.25655	2377.1707
212.5952	2345.3347
224.50786	2452.3728
269.41095	2806.6108
272.98587	2888.9893
308.40219	2399.9509
379.82498	2799.0686
693.185	2688.885
872.95221	2777.1038
1338.8564	3225.7844
END IONS

BEGIN IONS
TITLE=39283: Scan 80369 (rt=14863) [D:\L4aex-Pool22-080823-03a_20231130140117.raw]
PEPMASS=743.51522 72860.625
CHARGE=1+
SCANS=80369
RAWSCANS=sn80369
RTINSECONDS=14862.975
161.62399	1988.5763
177.77934	2057.0168
185.3822	2338.3613
215.02818	2541.7249
218.27779	2368.6746
227.42752	2293.5413
237.82384	2631.3123
241.58443	2571.054
265.37753	2500.043
265.59714	2295.5088
286.89651	2496.7776
299.06033	4070.4773
387.79987	2835.7061
484.77438	2892.3962
494.36057	2717.2883
523.42639	3220.9688
532.82593	2600.3418
565.76715	2885.4978
575.75061	2842.9424
665.46808	2769.3999
890.90955	3726.0635
1014.4723	2805.7766
1178.208	2896.093
1298.354	2703.1072
END IONS

BEGIN IONS
TITLE=39284: Scan 80375 (rt=14864.1) [D:\L4aex-Pool22-080823-03a_20231130140117.raw]
PEPMASS=1118.6285 36910
CHARGE=2+
SCANS=80375
RAWSCANS=sn80375
RTINSECONDS=14864.09
158.05852	2176.8457
159.0988	2140.6152
170.21214	2102.6042
181.60672	4637.7676
319.936	2434.5261
406.65518	3020.2522
417.04388	2586.3748
485.32086	3214.2991
519.08826	2580.3425
633.11792	2434.1809
785.18744	3209.2363
1266.8279	3442.8662
1983.6825	2930.1038
END IONS

BEGIN IONS
TITLE=39285: Scan 80377 (rt=14864.4) [D:\L4aex-Pool22-080823-03a_20231130140117.raw]
PEPMASS=939.39073 42191.531
CHARGE=1+
SCANS=80377
RAWSCANS=sn80377
RTINSECONDS=14864.449
168.07504	2074.1475
282.47665	2746.3127
634.40607	3025.1572
766.8548	2858.4858
1295.9185	3117.2666
1345.1875	2939.8823
1441.3604	2810.3259
1612.8478	3046.958
1640.6063	3473.9795
1920.9497	2840.3782
END IONS

BEGIN IONS
TITLE=39286: Scan 80378 (rt=14864.6) [D:\L4aex-Pool22-080823-03a_20231130140117.raw]
PEPMASS=1116.8924 50297.969
CHARGE=1+
SCANS=80378
RAWSCANS=sn80378
RTINSECONDS=14864.629
169.03967	2336.7939
170.98792	2619.4648
171.5596	2289.7312
171.77121	2437.9292
175.1369	3245.3467
186.26822	2431.812
225.35597	2938.28
239.6283	2393.6956
252.4644	2597.6541
277.32196	2687.1821
543.07251	2859.2454
716.92615	2980.1296
818.16486	2506.4248
824.47137	2423.1755
END IONS

BEGIN IONS
TITLE=39287: Scan 80379 (rt=14864.8) [D:\L4aex-Pool22-080823-03a_20231130140117.raw]
PEPMASS=1067.9907 32964.188
CHARGE=3+
SCANS=80379
RAWSCANS=sn80379
RTINSECONDS=14864.809
170.68362	2273.1504
177.62346	2304.6782
216.46776	2199.1411
217.94685	2430.7563
220.15407	2191.3474
235.72404	2396.6003
259.63443	2428.1787
288.43146	2243.4163
495.50555	2552.3557
754.24677	2876.6482
1133.4185	2715.175
END IONS

BEGIN IONS
TITLE=39288: Scan 80381 (rt=14865.2) [D:\L4aex-Pool22-080823-03a_20231130140117.raw]
PEPMASS=1047.2233 43721.188
CHARGE=3+
SCANS=80381
RAWSCANS=sn80381
RTINSECONDS=14865.167
163.72639	2213.3906
171.52704	2147.5261
194.23599	2491.7227
199.21397	2845.9131
252.83714	2435.218
281.27072	2499.6616
608.88257	2514.7039
618.74152	3007.4465
1060.6165	3117.6799
1271.3091	2930.8049
END IONS

BEGIN IONS
TITLE=39289: Scan 80382 (rt=14865.3) [D:\L4aex-Pool22-080823-03a_20231130140117.raw]
PEPMASS=1370.8304 40860.109
CHARGE=3+
SCANS=80382
RAWSCANS=sn80382
RTINSECONDS=14865.347
177.59241	2049.2161
181.60768	5568.2314
192.31987	2352.0234
201.69676	2271.0723
227.18307	2529.0286
239.04906	2463.1421
268.56967	2506.4294
320.00052	2492.6047
620.73102	2496.0288
732.71381	2528.4177
1807.7797	3068.0447
END IONS

BEGIN IONS
TITLE=39290: Scan 80383 (rt=14865.5) [D:\L4aex-Pool22-080823-03a_20231130140117.raw]
PEPMASS=1217.7578 44647.75
CHARGE=2+
SCANS=80383
RAWSCANS=sn80383
RTINSECONDS=14865.527
172.60315	2163.9739
181.59799	3315.1345
209.01692	2406.9539
246.26443	2280.6167
261.97501	2481.9634
347.73248	3051.7834
380.35031	2723.6497
437.72452	2616.26
455.16959	3057.0378
482.34775	2744.1316
536.71021	2631.4636
565.90515	2793.2363
584.77448	2649.0313
779.98541	3119.3687
1235.3137	3007.3545
END IONS

BEGIN IONS
TITLE=39291: Scan 80385 (rt=14865.8) [D:\L4aex-Pool22-080823-03a_20231130140117.raw]
PEPMASS=416.30574 79953.906
CHARGE=2+
SCANS=80385
RAWSCANS=sn80385
RTINSECONDS=14865.792
110.17941	1652.6329
114.92246	1532.5739
120.18851	1971.2968
122.06817	1751.5813
147.20135	1901.7162
148.44191	2016.5479
150.70909	2117.9158
156.577	2284.8577
163.08995	1946.4269
178.71342	2185.0518
220.58594	2101.2336
289.34363	2280.3684
345.97681	7742.0898
346.97659	3295.0691
389.10779	4210.0439
416.03687	3921.0378
416.24661	3766.2942
416.30762	15517.284
538.25745	2975.0811
548.67157	3230.321
673.38531	3191.8777
END IONS

BEGIN IONS
TITLE=39292: Scan 80388 (rt=14866.4) [D:\L4aex-Pool22-080823-03a_20231130140117.raw]
PEPMASS=1192.8726 52775.125
CHARGE=1+
SCANS=80388
RAWSCANS=sn80388
RTINSECONDS=14866.442
181.608	3855.9841
202.01294	2252.2212
233.17111	2668.6201
240.98232	2255.5022
244.66891	2275.7729
270.34497	2739.1626
327.64462	2727.9619
334.52368	2623.0579
371.22104	2528.3164
387.21878	2400.5891
467.25638	3087.5061
576.76093	2915.2441
600.55688	2808.2195
1087.7979	2940.448
1843.417	3187.4063
END IONS

BEGIN IONS
TITLE=39293: Scan 80389 (rt=14866.6) [D:\L4aex-Pool22-080823-03a_20231130140117.raw]
PEPMASS=1281.5654 64873.344
CHARGE=3+
SCANS=80389
RAWSCANS=sn80389
RTINSECONDS=14866.622
165.10042	2460.7341
170.26024	2519.8401
177.2782	2804.4749
178.29987	2219.7261
181.60919	4199.4189
191.31287	2307.1851
201.22017	2297.261
216.73445	2498.8735
230.38829	2724.1033
363.97531	2624.2134
377.75836	2561.4897
410.16959	2900.085
502.27954	2376.2661
726.31409	2274.3701
736.20038	3734.2559
858.88153	2666.3755
1234.5723	3639.5088
1529.7665	3545.7815
END IONS

BEGIN IONS
TITLE=39294: Scan 80390 (rt=14866.8) [D:\L4aex-Pool22-080823-03a_20231130140117.raw]
PEPMASS=1306.0542 42053.438
CHARGE=2+
SCANS=80390
RAWSCANS=sn80390
RTINSECONDS=14866.802
156.94978	2125.8408
157.5372	1997.7635
165.84537	2306.7898
182.50446	1972.9452
189.13647	2344.7964
193.401	2171.7773
235.04472	2652.488
237.65964	2196.3975
329.93555	2864.4546
362.62689	2465.2651
369.33588	2886.4263
1741.3212	3296.2593
END IONS

BEGIN IONS
TITLE=39295: Scan 80391 (rt=14867) [D:\L4aex-Pool22-080823-03a_20231130140117.raw]
PEPMASS=1142.8734 41042.531
CHARGE=3+
SCANS=80391
RAWSCANS=sn80391
RTINSECONDS=14866.982
161.74852	2687.7307
169.83327	2591.5415
170.85503	2216.2498
228.19933	2278.9292
232.56371	2893.5862
243.26523	2352.4919
316.68903	2136.7642
330.23285	2737.7295
346.45825	2862.1804
427.30164	2419.2754
428.4949	2655.7371
473.78442	2566.6157
659.75415	2722.5518
843.16949	2689.9207
END IONS

BEGIN IONS
TITLE=39296: Scan 80393 (rt=14867.3) [D:\L4aex-Pool22-080823-03a_20231130140117.raw]
PEPMASS=724.99468 78622.656
CHARGE=1+
SCANS=80393
RAWSCANS=sn80393
RTINSECONDS=14867.34
127.56306	1646.3014
127.56834	1719.6965
135.41754	2049.0271
176.2155	2535.8945
181.60892	4336.0571
189.49287	2661.126
204.10841	2111.3059
209.00363	2249.2759
210.38914	2068.7556
217.55023	2515.72
235.45464	2395.3748
274.87207	2168.8474
296.24893	2336.1753
319.64581	2909.7161
321.27072	2568.1133
341.81915	2467.9336
480.034	2664.1626
493.9325	2888.6968
512.03864	2651.5403
682.26001	3166.032
873.55536	2958.1355
951.15747	2776.1409
1074.2704	2703.9763
1211.5144	3071.2986
END IONS

BEGIN IONS
TITLE=39297: Scan 80395 (rt=14867.7) [D:\L4aex-Pool22-080823-03a_20231130140117.raw]
PEPMASS=1107.2834 59740.906
CHARGE=2+
SCANS=80395
RAWSCANS=sn80395
RTINSECONDS=14867.697
161.87163	1897.7218
181.60973	4094.5847
183.72021	2188.0269
228.33977	2400.8809
329.2608	2901.6736
329.63324	2471.2544
358.82858	2713.5747
360.1153	2308.8328
394.19516	2463.3469
397.07297	2629.2764
430.84085	2386.1775
437.40973	3102.5413
501.7019	3015.6892
654.4989	2975.9724
688.64612	2882.2617
879.8244	2950.2041
1138.2954	3092.7092
1311.8739	2789.3582
END IONS

BEGIN IONS
TITLE=39298: Scan 80397 (rt=14868.1) [D:\L4aex-Pool22-080823-03a_20231130140117.raw]
PEPMASS=1015.7722 40845.906
CHARGE=1+
SCANS=80397
RAWSCANS=sn80397
RTINSECONDS=14868.058
164.42484	2086.9529
165.47461	2016.5149
177.35626	2507.074
178.8015	2411.4944
206.29884	2259.29
212.28389	2147.3501
257.46292	2638.5925
286.38354	2375.4126
363.44775	2883.886
417.84244	3017.4126
664.02423	2622.061
918.06506	2681.4648
END IONS

BEGIN IONS
TITLE=39299: Scan 80398 (rt=14868.2) [D:\L4aex-Pool22-080823-03a_20231130140117.raw]
PEPMASS=977.28253 40090.313
CHARGE=2+
SCANS=80398
RAWSCANS=sn80398
RTINSECONDS=14868.238
158.67506	2103.6843
173.04854	2018.1475
181.60771	4667.7153
222.77048	2453.0156
235.7225	2502.7634
254.43002	2773.0063
281.26993	2678.3047
304.53839	2707.7234
343.91385	3208.4778
1132.8236	3044.1003
1922.1014	4082.3804
END IONS

BEGIN IONS
TITLE=39300: Scan 80399 (rt=14868.4) [D:\L4aex-Pool22-080823-03a_20231130140117.raw]
PEPMASS=949.40631 59452.625
CHARGE=2+
SCANS=80399
RAWSCANS=sn80399
RTINSECONDS=14868.417
171.30681	2455.6731
214.42696	2310.0654
222.86685	2263.9185
254.61853	2653.3303
256.46185	2554.9194
257.71964	2516.5969
273.55289	2538.616
300.87363	2406.1614
312.51337	2466.3445
372.2131	2484.8667
405.38791	3083.1904
427.05905	2532.4434
553.0036	2590.4028
669.44824	2514.8135
888.03186	2724.0723
1034.7573	2758.7732
1087.9968	3188.593
1461.8627	3509.6738
1533.6281	3057.0898
END IONS

BEGIN IONS
TITLE=39301: Scan 80400 (rt=14868.6) [D:\L4aex-Pool22-080823-03a_20231130140117.raw]
PEPMASS=821.40448 36392.688
CHARGE=3+
SCANS=80400
RAWSCANS=sn80400
RTINSECONDS=14868.597
181.59851	2541.3516
185.73961	2438.3567
204.70145	2508.7339
212.03842	2200.2209
249.17119	2887.2483
296.32721	2632.0369
332.55548	2908.5327
476.97763	2914.9204
685.02765	2545.7014
1125.8351	3278.2744
1539.4353	3150.5571
1612.6035	3118.8467
END IONS

BEGIN IONS
TITLE=39302: Scan 80405 (rt=14869.5) [D:\L4aex-Pool22-080823-03a_20231130140117.raw]
PEPMASS=1198.9714 45888.188
CHARGE=3+
SCANS=80405
RAWSCANS=sn80405
RTINSECONDS=14869.526
161.17909	2339.272
167.04904	2371.3389
167.8243	2538.9321
173.0242	2208.7642
181.6078	4184.5693
186.04558	2440.0298
329.31326	2535.7371
349.85587	2516.8643
553.56085	3043.1824
798.55981	2739.4424
960.94897	3004.0864
1507.8939	2938.5986
1978.599	3457.9348
END IONS

BEGIN IONS
TITLE=39303: Scan 80407 (rt=14869.9) [D:\L4aex-Pool22-080823-03a_20231130140117.raw]
PEPMASS=1251.6409 49765.688
CHARGE=2+
SCANS=80407
RAWSCANS=sn80407
RTINSECONDS=14869.889
159.8445	2439.7751
181.60631	5897.5356
239.25513	2368.6963
273.5571	3187.8901
291.33432	2843.6873
403.69104	2664.3806
449.96005	2792.1313
450.2468	2782.7539
529.79083	2763.3286
642.35138	2657.2966
647.0788	3284.6038
1558.7197	2870.6421
1593.0006	2772.8762
1638.7408	2993.1516
1776.2002	3143.7209
END IONS

BEGIN IONS
TITLE=39304: Scan 80408 (rt=14870.1) [D:\L4aex-Pool22-080823-03a_20231130140117.raw]
PEPMASS=945.20557 51389.344
CHARGE=2+
SCANS=80408
RAWSCANS=sn80408
RTINSECONDS=14870.068
157.92763	1956.6907
215.57976	2293.7578
244.53879	2828.1672
267.4324	2343.0007
277.92047	2349.1448
302.22861	2447.6948
511.42242	2498.5439
557.68506	3412.8845
559.39532	2985.9968
610.63727	2593.8772
641.97418	2666.5828
1240.8523	3010.0085
1410.5071	3156.4666
1412.5907	2700.4419
END IONS

BEGIN IONS
TITLE=39305: Scan 80409 (rt=14870.2) [D:\L4aex-Pool22-080823-03a_20231130140117.raw]
PEPMASS=1231.3318 62413.031
CHARGE=2+
SCANS=80409
RAWSCANS=sn80409
RTINSECONDS=14870.247
177.32608	2277.8127
181.60971	3678.5339
193.91339	2330.6233
223.99153	2592.5344
225.77573	2577.4829
280.58344	2263.8938
326.16205	2658.6152
339.88651	2429.7329
340.20142	2812.8896
539.77203	3007.2646
816.4588	3770.4941
1280.9141	3279.4558
1296.5001	3172.7527
1389.8207	3221.7427
1412.2621	3379.2251
1842.0602	3089.5801
END IONS

BEGIN IONS
TITLE=39306: Scan 80410 (rt=14870.4) [D:\L4aex-Pool22-080823-03a_20231130140117.raw]
PEPMASS=1194.136 51231.156
CHARGE=2+
SCANS=80410
RAWSCANS=sn80410
RTINSECONDS=14870.427
174.70016	2016.6698
176.83301	2144.3555
195.92947	2496.1084
245.88829	2528.1538
312.14044	2560.3726
328.9917	2386.0051
329.9632	2771.8184
459.23767	2366.3818
512.30078	2719.9646
589.79407	2617.5691
688.58173	2840.4211
702.26648	2750.6174
1330.6648	2712.2925
1649.0072	3291.5688
END IONS

BEGIN IONS
TITLE=39307: Scan 80411 (rt=14870.6) [D:\L4aex-Pool22-080823-03a_20231130140117.raw]
PEPMASS=1217.1787 40683.625
CHARGE=3+
SCANS=80411
RAWSCANS=sn80411
RTINSECONDS=14870.607
168.22842	2179.968
171.00652	1870.1726
175.11324	2013.2982
216.10063	2170.8071
221.81859	2168.9268
237.41795	2276.0623
488.082	2718.8601
887.86163	2885.4553
985.53235	3142.6475
1036.7792	2836.158
1600.7732	2787.2512
1677.4069	3027.3684
END IONS

BEGIN IONS
TITLE=39308: Scan 80412 (rt=14870.8) [D:\L4aex-Pool22-080823-03a_20231130140117.raw]
PEPMASS=992.85185 46015.125
CHARGE=1+
SCANS=80412
RAWSCANS=sn80412
RTINSECONDS=14870.787
189.92014	2072.9768
238.76349	2617.1357
242.81192	2496.7202
246.12608	2261.0466
261.09622	2463.8318
287.15607	2684.1477
402.33606	2704.7791
421.7738	2930.0237
486.99658	2626.8992
502.08582	2771.0745
622.98877	2737.6257
885.62109	2761.6982
1913.3596	3297.9229
END IONS

BEGIN IONS
TITLE=39309: Scan 80413 (rt=14871) [D:\L4aex-Pool22-080823-03a_20231130140117.raw]
PEPMASS=1162.9735 43002.938
CHARGE=1+
SCANS=80413
RAWSCANS=sn80413
RTINSECONDS=14870.966
173.02036	2019.3916
317.08365	2847.7588
328.53085	2340.1311
339.68839	2358.748
351.85944	2321.2971
352.96442	2720.1394
354.4166	2441.4878
504.51028	2487.8906
509.54855	2615.5261
562.53113	3314.3418
594.23431	2698.5757
1396.5105	2806.0435
END IONS

BEGIN IONS
TITLE=39310: Scan 80414 (rt=14871.1) [D:\L4aex-Pool22-080823-03a_20231130140117.raw]
PEPMASS=989.7282 34095.375
CHARGE=1+
SCANS=80414
RAWSCANS=sn80414
RTINSECONDS=14871.146
181.59724	2391.3687
206.61267	2454.2209
206.81862	2331.3489
224.55222	2830.6028
287.52548	2630.9614
290.38174	2417.6768
315.72916	2585.1392
330.3606	2688.9023
334.57111	2457.8855
636.58862	2824.3201
1647.7802	2877.96
END IONS

BEGIN IONS
TITLE=39311: Scan 80416 (rt=14871.5) [D:\L4aex-Pool22-080823-03a_20231130140117.raw]
PEPMASS=881.83701 41303.281
CHARGE=1+
SCANS=80416
RAWSCANS=sn80416
RTINSECONDS=14871.504
142.31993	2383.2095
143.73483	2008.0647
160.03439	1959.4857
179.56992	2548.1338
198.39789	2237.0508
211.94446	2446.9414
216.23659	2567.0212
240.97798	2789.1907
841.45837	3215.375
1039.3475	3091.8518
1755.7188	2831.0898
END IONS

BEGIN IONS
TITLE=39312: Scan 80419 (rt=14871.9) [D:\L4aex-Pool22-080823-03a_20231130140117.raw]
PEPMASS=1179.5103 42112.094
CHARGE=2+
SCANS=80419
RAWSCANS=sn80419
RTINSECONDS=14871.949
156.03464	1952.8429
166.72557	2591.6897
171.48877	2102.8511
199.16199	2341.438
200.97427	2285.7327
224.6651	2138.7056
277.9942	2841.5259
464.26126	2899.019
539.38452	2903.1306
569.58124	3062.9082
714.26581	2798.6267
1055.6978	3214.2939
1301.3265	2832.3616
1979.2362	3041.1941
END IONS

BEGIN IONS
TITLE=39313: Scan 80420 (rt=14872.2) [D:\L4aex-Pool22-080823-03a_20231130140117.raw]
PEPMASS=435.09454 160631.84
CHARGE=4+
SCANS=80420
RAWSCANS=sn80420
RTINSECONDS=14872.21
109.10131	2509.7456
111.08054	1905.2587
119.40405	1751.4373
121.10136	5464.5713
122.32916	2513.2275
123.11681	1845.1918
124.2649	1706.321
127.91058	1935.0121
185.76476	2128.7134
190.96863	2259.0767
210.54675	2245.5469
226.90309	2685.0281
277.89688	2678.179
289.16754	2482.3792
336.36829	2594.7676
356.582	2842.8342
371.37067	3283.9661
377.26709	2363.7739
381.35104	2741.9302
389.10867	3200.4348
399.32446	2625.2327
399.36203	4015.8555
407.38745	3306.6179
417.37296	13732.041
418.24454	2873.8562
418.37518	3057.1152
435.27313	6220.9946
435.30841	23651.205
435.34537	9835.6943
435.38327	10437.528
436.28259	3050.813
436.31342	3288.9404
436.35104	4699.3013
436.38583	4113.7734
480.36298	2631.5244
592.48175	3027.3857
874.26385	3588.1743
END IONS

BEGIN IONS
TITLE=39314: Scan 80423 (rt=14872.8) [D:\L4aex-Pool22-080823-03a_20231130140117.raw]
PEPMASS=1142.1632 38829.094
CHARGE=3+
SCANS=80423
RAWSCANS=sn80423
RTINSECONDS=14872.787
162.90567	1964.844
172.06903	2067.123
179.40782	2292.4749
198.81036	2225.9294
208.68764	2191.7063
228.61156	2377.1384
366.38791	2869.9778
388.86542	2525.2278
404.43506	2591.7021
422.54752	2631.2441
570.26953	3006.1333
692.25763	2836.2385
758.90552	2842.1646
1020.1694	2810.5413
END IONS

BEGIN IONS
TITLE=39315: Scan 80436 (rt=14875) [D:\L4aex-Pool22-080823-03a_20231130140117.raw]
PEPMASS=1084.9962 36086.563
CHARGE=3+
SCANS=80436
RAWSCANS=sn80436
RTINSECONDS=14875.03
179.83453	2427.5244
180.05177	2361.8313
209.40503	2559.2153
229.04893	2354.5496
239.52057	2425.9431
1376.197	2988.5359
1568.6693	3833.8032
1585.9858	2976.4626
1689.3152	3216.7888
1797.0396	3339.8818
1930.6904	3108.7661
END IONS

BEGIN IONS
TITLE=39316: Scan 80442 (rt=14876.2) [D:\L4aex-Pool22-080823-03a_20231130140117.raw]
PEPMASS=1235.9517 35661.016
CHARGE=2+
SCANS=80442
RAWSCANS=sn80442
RTINSECONDS=14876.231
176.02571	2597.8621
177.12364	2196.6191
181.60667	4745.5864
232.54814	2765.0103
238.86917	2605.5928
291.09515	2376.373
299.78592	2694.8611
362.586	2487.5928
379.0871	2325.6895
719.19818	2900.4487
1195.3953	2705.3171
END IONS

BEGIN IONS
TITLE=39317: Scan 80444 (rt=14876.6) [D:\L4aex-Pool22-080823-03a_20231130140117.raw]
PEPMASS=1129.3275 39262.313
CHARGE=3+
SCANS=80444
RAWSCANS=sn80444
RTINSECONDS=14876.59
159.98013	1985.8257
162.22438	2082.6667
181.59634	6296.3354
286.75623	2580.5649
373.68188	2392.4573
478.1152	2890.8254
547.82159	2970.9836
679.66974	2735.447
713.66498	3226.5088
1275.8485	2697.2517
END IONS

BEGIN IONS
TITLE=39318: Scan 80445 (rt=14876.8) [D:\L4aex-Pool22-080823-03a_20231130140117.raw]
PEPMASS=1253.8281 36847.563
CHARGE=2+
SCANS=80445
RAWSCANS=sn80445
RTINSECONDS=14876.77
157.4016	2416.3164
160.6575	2088.5303
168.25276	1830.7332
183.44847	2473.3574
202.55846	2278.4668
243.5957	2402.947
244.46408	2584.52
381.53156	2620.5054
444.15521	3171.3601
989.98602	2948.8892
END IONS

BEGIN IONS
TITLE=39319: Scan 80446 (rt=14876.9) [D:\L4aex-Pool22-080823-03a_20231130140117.raw]
PEPMASS=982.70537 57936.688
CHARGE=1+
SCANS=80446
RAWSCANS=sn80446
RTINSECONDS=14876.949
183.17091	2121.7798
210.51399	2294.3809
236.25746	2233.1287
276.22174	2540.2356
306.29065	2556.1445
309.49615	2298.4077
384.51651	2681.9304
389.37506	2492.5544
392.26593	2700.7229
394.90353	2928.875
522.44934	2841.1899
589.52948	3363.5671
635.51221	2767.2744
869.0462	2852.2246
1023.5778	2784.377
1059.6783	2756.6853
1470.2089	2824.614
END IONS

BEGIN IONS
TITLE=39320: Scan 80447 (rt=14877.1) [D:\L4aex-Pool22-080823-03a_20231130140117.raw]
PEPMASS=1065.1129 46268.844
CHARGE=2+
SCANS=80447
RAWSCANS=sn80447
RTINSECONDS=14877.129
180.4129	2460.1301
181.59612	5377.8242
332.57355	2927.2063
338.56238	3294.0554
472.25504	2730.0237
506.27859	2567.8079
513.94141	2613.7427
975.23499	3129.614
1322.2015	3988.3447
1719.0581	3613.729
1821.4927	3394.7048
END IONS

BEGIN IONS
TITLE=39321: Scan 80448 (rt=14877.3) [D:\L4aex-Pool22-080823-03a_20231130140117.raw]
PEPMASS=1268.5647 36791.406
CHARGE=2+
SCANS=80448
RAWSCANS=sn80448
RTINSECONDS=14877.309
169.395	2131.4583
195.37506	3263.5769
199.77893	2067.2813
207.2137	2372.4832
230.27055	2306.6436
289.71161	2671.9932
363.88242	2821.1582
975.89398	2941.8726
1218.7589	2721.7834
1531.7257	2965.5552
1850.3467	3298.9915
END IONS

BEGIN IONS
TITLE=39322: Scan 80449 (rt=14877.5) [D:\L4aex-Pool22-080823-03a_20231130140117.raw]
PEPMASS=812.33057 37968.313
CHARGE=3+
SCANS=80449
RAWSCANS=sn80449
RTINSECONDS=14877.488
167.00595	2072.6211
175.57314	2301.0964
176.06581	2286.8215
181.59677	4224.082
218.29266	2253.4807
227.51981	2379.8032
415.05435	3008.7979
581.29016	2761.3318
917.44928	2727.6177
1068.2289	2964.6914
1073.08	3009.752
END IONS

BEGIN IONS
TITLE=39323: Scan 80451 (rt=14877.9) [D:\L4aex-Pool22-080823-03a_20231130140117.raw]
PEPMASS=1055.1978 38590
CHARGE=2+
SCANS=80451
RAWSCANS=sn80451
RTINSECONDS=14877.852
208.07452	2669.6218
229.55925	2286.2278
253.52614	2695.9346
263.37332	2508.356
295.11087	2360.4312
300.73541	3101.2266
334.23389	2799.9043
731.4679	3054.8057
760.91345	3038.345
822.32446	2961.0649
1029.1163	2680.4978
1126.5126	2825.8447
END IONS

BEGIN IONS
TITLE=39324: Scan 80455 (rt=14878.6) [D:\L4aex-Pool22-080823-03a_20231130140117.raw]
PEPMASS=1056.6838 33827
CHARGE=2+
SCANS=80455
RAWSCANS=sn80455
RTINSECONDS=14878.601
168.21329	2099.9089
170.3506	2061.4524
181.60568	2652.3792
455.58875	2636.8862
497.9202	2622.5574
587.44763	3122.1118
598.02734	3012.2156
626.02826	2774.4282
798.40717	2991.1384
916.7807	3129.9233
1295.1995	2890.0535
END IONS

BEGIN IONS
TITLE=39325: Scan 80458 (rt=14879.1) [D:\L4aex-Pool22-080823-03a_20231130140117.raw]
PEPMASS=988.20772 40990.25
CHARGE=2+
SCANS=80458
RAWSCANS=sn80458
RTINSECONDS=14879.139
167.86327	2746.6274
181.60802	3688.6326
194.49187	2486.1829
366.4147	2501.1389
387.73959	2443.2168
534.9491	2922.4863
965.3053	3098.8835
1128.3368	2877.3286
1645.6021	3703.6064
1838.5406	4146.9512
END IONS

BEGIN IONS
TITLE=39326: Scan 80459 (rt=14879.3) [D:\L4aex-Pool22-080823-03a_20231130140117.raw]
PEPMASS=955.08484 44298.125
CHARGE=2+
SCANS=80459
RAWSCANS=sn80459
RTINSECONDS=14879.319
159.75082	2514.6841
181.60574	8760.2529
347.71939	2351.4734
396.87463	2818.1018
413.37067	2388.6838
658.46631	2813.3022
704.66089	2719.9727
778.15131	2666.6392
902.07062	3222.7437
949.5014	2662.635
1402.4436	3223.7378
1706.3986	2980.4951
END IONS

BEGIN IONS
TITLE=39327: Scan 80461 (rt=14879.7) [D:\L4aex-Pool22-080823-03a_20231130140117.raw]
PEPMASS=1205.0289 53923.375
CHARGE=2+
SCANS=80461
RAWSCANS=sn80461
RTINSECONDS=14879.678
167.61003	2122.3215
176.12308	2145.1685
210.03436	2165.1365
218.22554	2397.7319
233.64319	2742.1553
263.84897	3142.9812
391.05035	2627.2729
461.19504	2741.8484
461.2352	2896.106
463.8685	2447.8232
644.09119	2431.9048
799.82312	2741.7112
1166.4774	3217.6899
1470.2683	2890.9688
1813.2633	3191.5562
END IONS

BEGIN IONS
TITLE=39328: Scan 80462 (rt=14879.9) [D:\L4aex-Pool22-080823-03a_20231130140117.raw]
PEPMASS=1108.441 37387.25
CHARGE=2+
SCANS=80462
RAWSCANS=sn80462
RTINSECONDS=14879.862
163.88846	2567.6042
178.55223	2310.2722
181.60567	3101.6597
190.71936	2163.033
196.54437	1869.6641
200.63477	2563.2466
285.50406	2693.5071
313.17557	2568.7566
425.04434	2575.718
472.37259	2556.5876
796.34186	3557.7017
798.05597	2850.1775
799.74103	2768.5212
END IONS

BEGIN IONS
TITLE=39329: Scan 80465 (rt=14880.4) [D:\L4aex-Pool22-080823-03a_20231130140117.raw]
PEPMASS=815.21295 65292.625
CHARGE=1+
SCANS=80465
RAWSCANS=sn80465
RTINSECONDS=14880.397
139.26282	1936.6548
143.18103	1949.509
151.09599	2375.4207
184.28706	2342.2715
198.83328	2103.0852
242.12457	2511.9153
309.30322	2621.0806
377.46869	2685.1406
421.53421	2705.2102
430.72888	3054.3225
438.61102	2243.8027
466.18842	2603.7534
491.85565	2551.498
614.4162	3059.4365
645.58221	2987.6145
681.25775	3161.5339
823.37524	2590.4243
905.82574	3082.5044
END IONS

BEGIN IONS
TITLE=39330: Scan 80466 (rt=14880.6) [D:\L4aex-Pool22-080823-03a_20231130140117.raw]
PEPMASS=1134.1344 63558.594
CHARGE=3+
SCANS=80466
RAWSCANS=sn80466
RTINSECONDS=14880.575
158.94992	2223.3542
161.54922	2081.1697
168.98448	2364.4817
171.77255	2407.2041
172.78258	2538.9058
258.88748	2336.8525
262.18646	2604.5728
265.0824	2359.781
282.01569	2725.3569
317.47678	2443.7549
360.47879	2908.0886
371.34076	2868.1528
444.53781	2621.0701
490.00659	3008.6155
667.6687	2503.511
817.96399	2886.1624
1177.7083	2630.3735
1286.3754	2830.21
1300.5911	2677.8235
1512.0048	3108.7341
END IONS

BEGIN IONS
TITLE=39331: Scan 80467 (rt=14880.8) [D:\L4aex-Pool22-080823-03a_20231130140117.raw]
PEPMASS=1093.9714 39691
CHARGE=2+
SCANS=80467
RAWSCANS=sn80467
RTINSECONDS=14880.754
160.93076	1938.8539
174.2883	2133.5854
179.43608	1989.4547
181.60706	3530.9587
182.89398	2361.9067
201.74637	2937.884
229.44887	2889.9084
234.33012	2174.9573
279.51932	2405.2078
362.8537	2799.9287
577.15448	2752.0291
873.72925	3093.8262
989.15149	2646.6296
END IONS

BEGIN IONS
TITLE=39332: Scan 80468 (rt=14880.9) [D:\L4aex-Pool22-080823-03a_20231130140117.raw]
PEPMASS=885.26703 107211.72
CHARGE=2+
SCANS=80468
RAWSCANS=sn80468
RTINSECONDS=14880.934
144.54854	1828.6304
145.23178	1980.0316
148.39394	2121.2661
148.40334	2420.4607
148.4118	3882.7104
148.42073	3218.0479
148.42937	7530.0498
148.43854	11203.719
148.45871	8508.5254
148.46744	4069.9937
148.47714	2972.2996
148.48608	2291.3899
148.49417	2115.6628
174.3105	2292.2747
185.868	2709.0469
201.39378	2065.522
230.77193	2640.3516
237.72211	2599.9829
266.23734	2506.8962
295.78845	2513.9031
324.44644	2572.856
463.05386	3095.2754
733.16992	2650.6428
785.51691	3029.8906
897.87524	3356.3799
END IONS

BEGIN IONS
TITLE=39333: Scan 80470 (rt=14881.2) [D:\L4aex-Pool22-080823-03a_20231130140117.raw]
PEPMASS=1199.6526 48776.5
CHARGE=2+
SCANS=80470
RAWSCANS=sn80470
RTINSECONDS=14881.198
157.68488	2072.3667
158.84796	1942.2159
158.92426	1985.9597
169.38646	2198.863
172.42764	2663.1516
186.76398	2009.5991
188.74005	2228.03
201.02524	2494.2388
208.97122	2281.988
227.53188	2382.823
363.90262	2706.1934
408.49594	3012.3792
424.75189	2745.5881
727.40967	3214.8015
1515.479	3220.1362
1519.8792	2806.1655
1837.1527	2923.2966
END IONS

BEGIN IONS
TITLE=39334: Scan 80472 (rt=14881.7) [D:\L4aex-Pool22-080823-03a_20231130140117.raw]
PEPMASS=1017.8719 60674.219
CHARGE=2+
SCANS=80472
RAWSCANS=sn80472
RTINSECONDS=14881.681
158.54697	2121.9026
172.51964	2078.4087
172.68388	2003.3005
181.60689	8411.9346
206.0049	2292.7664
225.63805	2553.5825
245.27246	2564.7471
291.92386	2430.0984
326.71396	2616.6877
355.01511	2651.012
401.31003	3405.6628
475.03342	2784.7659
517.30963	2700.5579
640.77301	2818.7932
755.9693	3173.4814
791.34137	3334.5425
1271.21	2884.259
1374.5619	2912.9231
END IONS

BEGIN IONS
TITLE=39335: Scan 80473 (rt=14881.9) [D:\L4aex-Pool22-080823-03a_20231130140117.raw]
PEPMASS=1202.6963 38681.375
CHARGE=3+
SCANS=80473
RAWSCANS=sn80473
RTINSECONDS=14881.865
176.896	2045.1176
195.7941	2307.0083
222.96877	2403.2061
229.15387	2510.3442
266.53088	2836.2561
406.77701	2550.2856
457.10147	2518.259
815.59375	2689.3042
817.75305	3020.7441
837.93823	2577.8284
1860.8468	3134.179
END IONS

BEGIN IONS
TITLE=39336: Scan 80474 (rt=14882) [D:\L4aex-Pool22-080823-03a_20231130140117.raw]
PEPMASS=1026.4404 58238.844
CHARGE=3+
SCANS=80474
RAWSCANS=sn80474
RTINSECONDS=14882.045
164.23009	2339.2195
174.27824	2068.481
174.28665	2069.3472
238.29141	2942.8298
244.72424	2411.0991
259.09863	2486.1523
259.42651	2231.3245
364.63348	3174.5059
831.64484	2681.6555
976.17719	3231.1394
1132.0085	2888.6409
1167.0967	2926.95
1205.7562	2755.7009
1577.7765	3049.3164
1595.3859	3116.9087
1870.4827	3075.6609
END IONS

BEGIN IONS
TITLE=39337: Scan 80477 (rt=14882.6) [D:\L4aex-Pool22-080823-03a_20231130140117.raw]
PEPMASS=965.94643 49984.563
CHARGE=1+
SCANS=80477
RAWSCANS=sn80477
RTINSECONDS=14882.584
156.22208	2070.6362
173.01958	2586.5315
199.17482	2627.7507
199.42938	2448.0425
211.15306	2105.8748
233.51715	2474.6589
254.11696	2413.873
260.52814	2250.8408
270.08206	2509.8552
308.58618	3163.9583
334.47256	2377.9016
496.51559	2667.7642
502.00647	3033.3669
767.95996	2809.2449
1515.1929	2796.3503
1641.3738	3016.0115
1726.2191	3491.7034
END IONS

BEGIN IONS
TITLE=39338: Scan 80480 (rt=14883.1) [D:\L4aex-Pool22-080823-03a_20231130140117.raw]
PEPMASS=1420.7905 54830.406
CHARGE=2+
SCANS=80480
RAWSCANS=sn80480
RTINSECONDS=14883.12
204.90208	2556.9719
230.35117	2324.8547
242.6765	2621.644
300.59995	2411.9153
315.36154	2712.0864
394.78806	2565.9314
628.4519	2808.2451
658.90588	3025.9211
942.98517	2969.4204
1089.3903	3893.3635
1121.334	2873.8455
1289.6589	3095.1494
1550.9392	3060.6089
1780.3785	2939.8989
1847.0719	3425.5681
1971.9332	2909.4465
END IONS

BEGIN IONS
TITLE=39339: Scan 80481 (rt=14883.3) [D:\L4aex-Pool22-080823-03a_20231130140117.raw]
PEPMASS=845.66162 50761.625
CHARGE=3+
SCANS=80481
RAWSCANS=sn80481
RTINSECONDS=14883.3
225.85609	2451.1853
236.04117	2463.667
272.7247	2677.0452
288.51736	2827.032
288.91092	2363.3335
295.27441	2360.7678
295.68649	2815.8616
335.13074	2401.2261
341.58865	2250.1064
386.37042	3018.614
403.15549	2668.0908
412.04474	4503.3643
513.99121	2640.9956
845.43494	2660.376
END IONS

BEGIN IONS
TITLE=39340: Scan 80482 (rt=14883.5) [D:\L4aex-Pool22-080823-03a_20231130140117.raw]
PEPMASS=987.59393 46991.469
CHARGE=2+
SCANS=80482
RAWSCANS=sn80482
RTINSECONDS=14883.48
198.7235	2365.2932
238.10626	2383.3867
284.73569	2798.2563
301.03119	2603.8296
423.30713	3411.1296
483.95526	2770.9377
502.77933	2780.2854
669.3667	3047.8037
750.38196	3336.2534
763.797	3435.9309
794.26111	3072.0007
987.40936	3686.9553
END IONS

BEGIN IONS
TITLE=39341: Scan 80483 (rt=14883.7) [D:\L4aex-Pool22-080823-03a_20231130140117.raw]
PEPMASS=933.55518 51517.25
CHARGE=2+
SCANS=80483
RAWSCANS=sn80483
RTINSECONDS=14883.659
155.02223	2229.0354
162.18488	2320.3848
167.42995	1942.6947
183.15082	2122.9697
271.42819	2473.8259
313.41147	2582.4561
331.49127	2710.8811
638.29828	2786.429
694.13641	2653.0562
701.49969	2612.4688
992.66058	3412.3684
1452.8365	4081.5271
1680.6873	3098.1755
END IONS

BEGIN IONS
TITLE=39342: Scan 80487 (rt=14884.3) [D:\L4aex-Pool22-080823-03a_20231130140117.raw]
PEPMASS=416.30554 51409.594
CHARGE=2+
SCANS=80487
RAWSCANS=sn80487
RTINSECONDS=14884.287
102.39196	1736.2744
102.98309	1731.6078
107.35686	1594.751
120.59451	1740.5062
121.93719	1705.8918
136.46138	2067.269
177.49083	2160.7532
228.34058	2644.3264
246.58833	2461.9441
248.10423	2418.1584
283.97455	2491.574
345.97574	3497.8164
416.30716	8851.4922
443.91934	2828.801
474.55157	2951.8813
511.65909	2710.5037
822.79272	2733.4277
END IONS

BEGIN IONS
TITLE=39343: Scan 80488 (rt=14884.5) [D:\L4aex-Pool22-080823-03a_20231130140117.raw]
PEPMASS=424.81873 131253.09
CHARGE=2+
SCANS=80488
RAWSCANS=sn80488
RTINSECONDS=14884.548
109.10121	7164.0542
111.11713	1841.8965
119.9957	1687.7762
121.10139	2951.9048
123.11677	6888.4609
125.13265	2250.3516
129.92268	1746.2638
133.08545	2308.5544
134.83017	1679.1514
134.96399	1811.6556
135.11664	2338.1736
137.13248	3957.5906
149.13271	2869.752
150.99744	1952.6499
155.07037	3580.3372
162.68851	2393.4253
165.24872	2018.7416
186.5027	2144.658
221.96573	2172.8796
238.73749	2341.9619
253.58089	3091.3269
256.23975	2025.8036
259.47653	2488.1926
270.36545	2263.7268
334.71643	2396.3728
361.38223	3572.1743
371.25909	3130.2708
371.29517	4388.7979
371.36624	2767.5632
389.34131	3780.9558
389.3772	3839.0591
406.37692	3995.8557
424.2515	3325.5195
424.28375	3383.1921
425.23193	5867.2803
425.26425	6298.5991
501.24628	2621.075
806.46118	3071.3989
END IONS

BEGIN IONS
TITLE=39344: Scan 80489 (rt=14884.7) [D:\L4aex-Pool22-080823-03a_20231130140117.raw]
PEPMASS=581.47772 31056.813
CHARGE=2+
SCANS=80489
RAWSCANS=sn80489
RTINSECONDS=14884.727
116.96664	2187.8682
132.98018	1792.571
136.14326	1933.8945
144.81468	1879.0973
176.82047	2169.3081
178.55968	2515.512
181.60657	2570.1487
181.67102	2094.4248
196.58862	2136.9839
256.30939	2665.0457
END IONS

BEGIN IONS
TITLE=39345: Scan 80490 (rt=14884.9) [D:\L4aex-Pool22-080823-03a_20231130140117.raw]
PEPMASS=509.41986 157250.59
CHARGE=3+
SCANS=80490
RAWSCANS=sn80490
RTINSECONDS=14884.902
148.44258	3604.7712
206.89969	2315.4478
263.42734	2659.3535
270.67749	3058.7644
280.28571	2618.0884
332.10815	2369.4797
427.42917	4231.6172
455.31653	3935.3079
455.35202	3017.4021
455.38736	4911.7085
473.39944	7691.7871
473.43539	12007.564
491.44559	11186.205
509.21323	5365.2236
509.2558	9591.3574
509.30829	40549.988
509.34241	3001.5146
527.3905	3570.0762
569.87433	2880.2532
1020.9637	3492.1472
1383.6907	2844.7134
1507.5225	3320.5105
END IONS

BEGIN IONS
TITLE=39346: Scan 80491 (rt=14885.1) [D:\L4aex-Pool22-080823-03a_20231130140117.raw]
PEPMASS=1218.6561 48917.656
CHARGE=2+
SCANS=80491
RAWSCANS=sn80491
RTINSECONDS=14885.08
172.19864	1984.1451
181.59557	4585.1943
189.39143	2259.2405
201.83759	3027.3958
207.03065	2251.6665
208.42136	2202.373
247.37056	2268.093
265.35254	2657.8535
281.40073	2671.3494
414.50085	2623.2739
428.69223	3269.2861
1122.0693	3245.3423
1188.0167	3273.6257
1901.0802	3126.6274
END IONS

BEGIN IONS
TITLE=39347: Scan 80492 (rt=14885.3) [D:\L4aex-Pool22-080823-03a_20231130140117.raw]
PEPMASS=818.42047 37484.438
CHARGE=1+
SCANS=80492
RAWSCANS=sn80492
RTINSECONDS=14885.259
166.93332	1937.2075
173.25357	2081.1775
181.60593	2931.6497
195.80746	2201.1401
206.53427	2417.2271
211.86966	2417.8594
213.34535	2540.1028
347.42783	2695.9097
406.60178	2465.7612
498.04034	3687.6133
500.76553	2691.989
1181.8378	3339.9163
1233.7888	2842.8899
END IONS

BEGIN IONS
TITLE=39348: Scan 80493 (rt=14885.4) [D:\L4aex-Pool22-080823-03a_20231130140117.raw]
PEPMASS=542.47778 59461.531
CHARGE=2+
SCANS=80493
RAWSCANS=sn80493
RTINSECONDS=14885.439
104.53484	1564.0786
106.90075	1394.3022
109.93576	1580.4216
111.3767	1690.3546
114.51756	1569.8503
114.7982	1578.2235
120.6898	1739.486
127.37559	1944.4514
131.25291	2095.2346
133.08578	1816.748
152.29182	1980.0851
163.07074	2507.2043
194.28516	2424.678
198.86043	2309.7666
219.1839	2383.4912
296.88504	2460.198
341.98212	2630.2988
489.43073	3351.7036
818.14209	3152.9514
1085.0874	2813.2651
END IONS

BEGIN IONS
TITLE=39349: Scan 80494 (rt=14885.6) [D:\L4aex-Pool22-080823-03a_20231130140117.raw]
PEPMASS=1081.1517 31095.406
CHARGE=2+
SCANS=80494
RAWSCANS=sn80494
RTINSECONDS=14885.618
158.30005	2160.9634
172.60306	2027.5166
177.61147	2426.4431
184.35051	2673.0615
192.73871	2047.2328
213.17685	2260.3674
288.83856	3029.0552
380.84338	2714.9172
411.92859	3163.2869
593.94495	2608.708
722.9939	2834.4377
END IONS

BEGIN IONS
TITLE=39350: Scan 80495 (rt=14885.8) [D:\L4aex-Pool22-080823-03a_20231130140117.raw]
PEPMASS=537.12921 141491.47
CHARGE=3+
SCANS=80495
RAWSCANS=sn80495
RTINSECONDS=14885.802
106.53693	1548.7719
108.45288	1452.1096
112.07604	1613.4614
114.70726	1615.4702
133.91229	1846.2313
149.04474	7285.0586
158.72337	2407.0322
166.85017	2147.9346
172.03235	1981.3489
197.91205	2260.0503
224.61838	2165.8894
224.63063	2623.6914
273.34671	2319.1426
278.58417	2815.5073
282.05005	5027.4888
299.06161	17950.043
300.06244	12842.019
394.2207	2972.0999
415.03491	2413.0759
416.03735	8996.002
423.86819	3644.259
457.04297	2584.061
483.41898	3710.7715
483.4563	3595.8325
487.24426	3044.6655
501.43039	4446.8003
501.4686	2943.0437
537.23352	2773.7671
537.37878	3535.7207
662.37994	2942.7334
707.42767	3859.5234
810.62433	3300.406
941.46814	2958.5247
END IONS

BEGIN IONS
TITLE=39351: Scan 80496 (rt=14886) [D:\L4aex-Pool22-080823-03a_20231130140117.raw]
PEPMASS=1045.5403 33320.938
CHARGE=2+
SCANS=80496
RAWSCANS=sn80496
RTINSECONDS=14885.98
181.6068	2071.1877
201.39037	2654.9634
250.29933	2968.7002
640.9729	2948.9883
643.94415	2553.8098
1127.4977	2998.5317
1167.005	2996.7485
1189.7687	3253.4104
1324.5596	2792.1282
1358.7264	2801.373
END IONS

BEGIN IONS
TITLE=39352: Scan 80497 (rt=14886.2) [D:\L4aex-Pool22-080823-03a_20231130140117.raw]
PEPMASS=624.55597 55730.531
CHARGE=3+
SCANS=80497
RAWSCANS=sn80497
RTINSECONDS=14886.16
149.43646	1925.0952
155.36159	2101.2009
158.55774	2065.6804
161.0739	2087.6936
162.91493	2357.0708
188.21062	2525.9993
195.12836	2133.5256
197.39693	2259.0151
198.75601	2348.8147
302.66321	2466.5974
336.35675	2457.8621
342.77737	2536.0959
417.22662	2585.9739
586.23468	2903.8042
588.36652	2593.3611
624.37988	3831.1084
847.67523	3222.2615
1299.9922	2936.5679
1838.1193	3325.9258
END IONS

BEGIN IONS
TITLE=39353: Scan 80498 (rt=14886.3) [D:\L4aex-Pool22-080823-03a_20231130140117.raw]
PEPMASS=638.51105 43845.781
CHARGE=3+
SCANS=80498
RAWSCANS=sn80498
RTINSECONDS=14886.339
152.18271	1855.8037
174.33501	2221.9963
276.29367	2195.8706
313.9299	2396.8154
443.74991	2464.1379
480.16711	2938.3579
482.65347	2765.3489
513.49066	2430.6982
563.87988	2991.4524
582.67249	2717.8813
765.93243	2824.3306
947.05688	2942.7622
1516.8926	2733.9299
END IONS

BEGIN IONS
TITLE=39354: Scan 80499 (rt=14886.5) [D:\L4aex-Pool22-080823-03a_20231130140117.raw]
PEPMASS=899.83521 38537.063
CHARGE=3+
SCANS=80499
RAWSCANS=sn80499
RTINSECONDS=14886.518
186.18472	2437.3127
221.68742	2484.3281
237.29001	2451.8848
250.62427	2622.4253
258.28998	2800.1875
284.93262	2430.4272
310.2775	2332.8254
341.48401	2605.2544
565.12335	2586.8291
639.67609	2868.2866
1338.3597	3012.3528
END IONS

BEGIN IONS
TITLE=39355: Scan 80500 (rt=14886.7) [D:\L4aex-Pool22-080823-03a_20231130140117.raw]
PEPMASS=883.79156 70876.188
CHARGE=2+
SCANS=80500
RAWSCANS=sn80500
RTINSECONDS=14886.698
143.70345	1727.4192
170.87453	2197.4175
181.60715	3789.4873
203.19507	2409.4185
285.3876	2400.5378
291.78998	2453.6296
368.51627	2836.4343
369.31485	2757.4521
378.44577	2489.7969
385.58041	2531.9036
425.87387	2780.3835
444.24316	2823.1558
469.93213	3061.7913
528.32501	3365.1226
591.03766	3070.3777
631.85059	3087.8684
657.45709	3120.4937
1188.5203	3423.8047
1320.9949	2855.1543
1658.2131	3239.0562
END IONS

BEGIN IONS
TITLE=39356: Scan 80501 (rt=14886.9) [D:\L4aex-Pool22-080823-03a_20231130140117.raw]
PEPMASS=1152.0742 43751.313
CHARGE=2+
SCANS=80501
RAWSCANS=sn80501
RTINSECONDS=14886.877
162.323	2450.5347
168.69023	2600.1975
180.16455	2561.0381
180.36609	2502.5608
181.60739	3679.6113
217.3084	2413.5706
236.91048	2715.8071
307.319	2746.0127
474.41553	2697.363
514.90369	2703.6838
549.93048	2598.3071
626.26471	2670.1372
1005.9294	2866.5256
1299.1445	3109.7478
END IONS

BEGIN IONS
TITLE=39357: Scan 80502 (rt=14887.1) [D:\L4aex-Pool22-080823-03a_20231130140117.raw]
PEPMASS=549.29126 122273.5
CHARGE=2+
SCANS=80502
RAWSCANS=sn80502
RTINSECONDS=14887.056
104.23278	1531.269
104.63313	1329.5398
106.03692	1964.7218
110.48724	1900.1997
118.22062	1784.3868
134.04343	1775.4222
139.22505	1899.004
141.1413	1903.1954
148.40749	2730.6458
148.41631	3363.4839
148.42558	5365.1396
148.43468	7198.4863
148.45526	8249.8203
148.46414	5629.1646
148.47356	2886.1042
148.48286	2544.4836
148.491	3509.7512
148.50134	1956.8639
149.33757	2288.6658
172.11816	2605.1509
215.1422	2605.677
322.47879	2615.4451
398.73077	2759.8904
489.38995	2475.0208
513.39209	3222.4243
513.43048	4038.6157
531.40375	2731.9526
531.47778	3982.9983
546.78979	2779.0896
549.33765	3600.6133
754.14233	3181.5896
835.02466	2921.5415
917.33026	2875.9221
END IONS

BEGIN IONS
TITLE=39358: Scan 80507 (rt=14888.2) [D:\L4aex-Pool22-080823-03a_20231130140117.raw]
PEPMASS=933.14392 60011.813
CHARGE=2+
SCANS=80507
RAWSCANS=sn80507
RTINSECONDS=14888.24
149.5925	2166.4624
168.08197	2105.8142
171.5201	1972.7098
175.72034	2444.2271
181.59688	4428.7134
257.54565	2370.2678
265.66653	2227.7451
275.78448	2563.085
301.14832	2589.2517
324.905	2612.5686
341.92865	2967.2124
373.68655	2687.2505
375.67975	2405.03
499.13864	2717.4814
604.79059	2698.3176
614.90637	2649.7883
650.19714	2939.9072
933.49188	4115.6553
1633.0577	2748.2563
1635.5277	3724.5261
END IONS

BEGIN IONS
TITLE=39359: Scan 80515 (rt=14889.7) [D:\L4aex-Pool22-080823-03a_20231130140117.raw]
PEPMASS=1311.7065 52430.125
CHARGE=2+
SCANS=80515
RAWSCANS=sn80515
RTINSECONDS=14889.671
161.5696	2562.5042
165.19926	2460.4146
169.38919	2106.7205
170.2207	2073.5525
171.55972	2090.2834
171.78082	2792.0261
181.60797	5099.1519
194.44589	2669.1514
195.94685	2363.5371
197.15747	2586.2246
200.09346	2524.876
237.34447	2705.7161
770.13531	2639.3313
772.40137	2731.98
1072.1322	3151.7471
1852.8049	2743.1199
END IONS

BEGIN IONS
TITLE=39360: Scan 80516 (rt=14889.9) [D:\L4aex-Pool22-080823-03a_20231130140117.raw]
PEPMASS=1056.8755 45415.281
CHARGE=3+
SCANS=80516
RAWSCANS=sn80516
RTINSECONDS=14889.855
242.31792	2471.9109
253.89124	2168.6338
327.34573	2718.7888
373.60098	2488.3027
755.73755	2826.5034
913.82709	2826.0334
923.8421	2592.6162
1199.6414	3016.7615
1298.402	2799.271
1849.6337	3320.8008
1953.9923	2798.1792
1997.031	3235.269
END IONS

BEGIN IONS
TITLE=39361: Scan 80517 (rt=14890) [D:\L4aex-Pool22-080823-03a_20231130140117.raw]
PEPMASS=946.88843 71595
CHARGE=3+
SCANS=80517
RAWSCANS=sn80517
RTINSECONDS=14890.035
162.65881	2287.4722
164.0119	2692.4961
165.48996	2165.6926
181.60753	4738.2124
198.1593	2203.8054
205.34663	2407.8384
211.26814	2246.7388
224.19225	2465.5586
250.47336	2470.2173
279.4993	2782.8323
290.56274	2560.2261
459.49597	2549.1487
460.86285	2533.4209
550.05774	2699.4563
641.10358	2572.3491
705.65588	2635.2673
735.74701	2747.9993
810.84698	3136.4275
936.52478	2654.658
1036.3639	3075.7639
1577.9154	3666.0906
1697.4165	3082.5176
1742.9135	3110.1658
END IONS

BEGIN IONS
TITLE=39362: Scan 80518 (rt=14890.2) [D:\L4aex-Pool22-080823-03a_20231130140117.raw]
PEPMASS=1010.5669 38050.625
CHARGE=3+
SCANS=80518
RAWSCANS=sn80518
RTINSECONDS=14890.214
172.51352	2208.3989
181.60626	5678.8716
194.37929	2129.4143
223.60451	2737.4849
330.80365	2663.9583
346.95743	2606.5479
352.78995	2780.7966
403.17273	2552.0806
521.67657	2512.5815
580.69818	2689.9875
895.58923	3070.7139
1587.3884	2763.5815
END IONS

BEGIN IONS
TITLE=39363: Scan 80526 (rt=14891.7) [D:\L4aex-Pool22-080823-03a_20231130140117.raw]
PEPMASS=883.71594 42745.203
CHARGE=2+
SCANS=80526
RAWSCANS=sn80526
RTINSECONDS=14891.673
148.44858	3209.7566
208.75705	2456.5085
266.73431	2354.9456
397.36539	2672.2708
523.90387	2681.9116
699.88342	3070.3596
771.36737	2879.8792
900.2254	3093.6475
905.42114	3404.6926
1026.2848	3270.8572
END IONS

BEGIN IONS
TITLE=39364: Scan 80528 (rt=14892) [D:\L4aex-Pool22-080823-03a_20231130140117.raw]
PEPMASS=1053.337 50613.656
CHARGE=2+
SCANS=80528
RAWSCANS=sn80528
RTINSECONDS=14892.033
156.52313	2056.9614
175.11008	2120.5378
225.27425	2530.5247
226.11372	2751.9885
246.43549	2534.5754
246.5616	2227.8408
269.79749	2541.3867
281.84689	2859.0957
381.04315	2728.1887
381.62073	2667.6167
466.15027	2646.0735
548.15228	2894.7659
702.39508	2761.8672
763.84039	3093.3977
773.33453	3134.9626
853.11249	2602.8235
END IONS

BEGIN IONS
TITLE=39365: Scan 80530 (rt=14892.4) [D:\L4aex-Pool22-080823-03a_20231130140117.raw]
PEPMASS=1187.5377 47302.344
CHARGE=3+
SCANS=80530
RAWSCANS=sn80530
RTINSECONDS=14892.392
158.74841	2262.4038
190.60051	2892.2773
221.40773	2056.6711
242.58177	2840.4141
253.74448	2352.4045
304.87979	2604.7529
397.65811	2521.207
398.46024	2534.2097
420.71249	2576.0417
688.10217	3013.8135
1209.9788	3181.1042
1236.2615	2762.8184
1337.4659	2748.5464
1550.2618	2891.0762
END IONS

BEGIN IONS
TITLE=39366: Scan 80531 (rt=14892.6) [D:\L4aex-Pool22-080823-03a_20231130140117.raw]
PEPMASS=1039.0662 38979.563
CHARGE=1+
SCANS=80531
RAWSCANS=sn80531
RTINSECONDS=14892.572
170.82518	2179.115
179.52559	2165.9756
181.60725	3603.8877
216.54172	2422.345
220.44743	2495.7439
239.32826	2143.5706
246.8642	2946.9565
258.1752	2284.3984
784.7218	2918.4695
1223.1201	2928.5815
1928.5439	3124.5828
1981.2106	2734.2991
END IONS

BEGIN IONS
TITLE=39367: Scan 80533 (rt=14892.9) [D:\L4aex-Pool22-080823-03a_20231130140117.raw]
PEPMASS=896.14276 44257.906
CHARGE=3+
SCANS=80533
RAWSCANS=sn80533
RTINSECONDS=14892.931
156.15794	1962.6409
163.54932	1811.3199
168.2634	2048.1074
176.27711	2430.2305
178.756	2383.9878
292.66956	2735.6072
396.85617	2560.6016
489.86993	2890.7988
513.21625	2666.5049
768.70471	3216.8506
925.66766	2813.4097
1033.4065	3110.614
1145.7388	3367.6387
END IONS

BEGIN IONS
TITLE=39368: Scan 80535 (rt=14893.3) [D:\L4aex-Pool22-080823-03a_20231130140117.raw]
PEPMASS=811.76013 60615.594
CHARGE=3+
SCANS=80535
RAWSCANS=sn80535
RTINSECONDS=14893.29
165.81421	2249.3586
174.65909	2301.3467
174.89372	2102.498
180.34633	2209.7991
181.59552	5108.3511
192.57074	2054.6694
192.58102	2303.2998
198.47728	2247.1492
222.3	2314.3765
247.05319	2570.9487
287.5087	2753.7698
378.90979	3210.1499
415.35895	2809.1384
535.22644	2662.5313
1139.0938	2746.9033
1201.6974	2892.0757
1458.3914	2800.2053
1522.8497	2912.7043
1555.8118	3309.5898
1721.0668	3269.0952
END IONS

BEGIN IONS
TITLE=39369: Scan 80537 (rt=14893.6) [D:\L4aex-Pool22-080823-03a_20231130140117.raw]
PEPMASS=1195.1654 34015.188
CHARGE=3+
SCANS=80537
RAWSCANS=sn80537
RTINSECONDS=14893.649
162.88199	2439.2717
169.24487	2193.6709
170.8326	1982.7875
192.26662	2077.2654
206.50124	2540.6782
228.42511	2442.1924
299.89288	2503.9934
457.24213	2613.5356
701.60614	2587.3284
865.14166	2520.2007
904.35712	2794.3738
1289.0927	2853.2019
END IONS

BEGIN IONS
TITLE=39370: Scan 80540 (rt=14894.2) [D:\L4aex-Pool22-080823-03a_20231130140117.raw]
PEPMASS=1184.0121 43157.844
CHARGE=3+
SCANS=80540
RAWSCANS=sn80540
RTINSECONDS=14894.174
157.94345	2341.4663
161.52588	2324.3623
163.09448	2002.575
163.15704	2029.8179
181.60794	4559.2739
194.76675	2160.6724
195.84833	2840.021
196.27725	2574.2239
247.07761	2352.0256
265.58325	2400.3037
674.57977	2916.5088
1132.7505	3050.0176
1262.2046	3356.9841
1625.428	2946.5024
END IONS

BEGIN IONS
TITLE=39371: Scan 80541 (rt=14894.4) [D:\L4aex-Pool22-080823-03a_20231130140117.raw]
PEPMASS=805.74533 56799.781
CHARGE=1+
SCANS=80541
RAWSCANS=sn80541
RTINSECONDS=14894.365
143.92546	1813.8844
144.7867	1807.9899
155.61252	2417.9924
158.61732	2272.1099
163.27104	2122.7593
171.27815	2971.5972
181.59625	5089.6602
184.51527	2085.2869
188.99202	2658.1863
380.10303	2939.1587
411.91693	2885.759
494.26553	2675.8989
753.10986	3826.1804
822.85675	2486.0396
1360.7065	2820.1677
END IONS

BEGIN IONS
TITLE=39372: Scan 80542 (rt=14894.5) [D:\L4aex-Pool22-080823-03a_20231130140117.raw]
PEPMASS=1093.3271 44311.688
CHARGE=3+
SCANS=80542
RAWSCANS=sn80542
RTINSECONDS=14894.544
163.49486	2547.884
194.9727	2141.5208
250.83093	2589.7712
264.90109	2498.5032
357.06732	2761.1238
383.83286	2876.3611
408.72226	2392.7883
410.94272	2957.5945
711.70544	2537.6731
837.58551	2442.2603
1466.3846	2926.0459
1824.0009	3029.7576
END IONS

BEGIN IONS
TITLE=39373: Scan 80543 (rt=14894.7) [D:\L4aex-Pool22-080823-03a_20231130140117.raw]
PEPMASS=1005.2149 54189.281
CHARGE=2+
SCANS=80543
RAWSCANS=sn80543
RTINSECONDS=14894.724
169.14948	2421.5703
172.37457	1890.6353
181.608	5361.6699
211.8712	2136.3931
235.79274	2922.1785
247.23662	2492.3647
300.58545	2295.373
327.58661	2507.2532
460.56775	2891.3284
507.85046	3462.4148
524.2063	2705.1499
534.63556	2547.2205
803.51575	2570.9246
903.44769	3316.1819
1122.0186	3487.3928
END IONS

BEGIN IONS
TITLE=39374: Scan 80544 (rt=14894.9) [D:\L4aex-Pool22-080823-03a_20231130140117.raw]
PEPMASS=1186.1902 38344.938
CHARGE=3+
SCANS=80544
RAWSCANS=sn80544
RTINSECONDS=14894.903
162.30994	2087.6663
165.80899	2182.1023
177.13741	2098.6577
187.42033	2247.7354
201.85948	2162.1189
214.29459	2268.6563
241.83716	2690.5767
306.04752	2729.8865
346.68024	2823.7407
377.83841	2483.657
477.90817	2560.9438
END IONS

BEGIN IONS
TITLE=39375: Scan 80545 (rt=14895.1) [D:\L4aex-Pool22-080823-03a_20231130140117.raw]
PEPMASS=1056.1774 47880.594
CHARGE=3+
SCANS=80545
RAWSCANS=sn80545
RTINSECONDS=14895.083
159.14594	1910.1932
167.66023	2113.217
189.91884	2242.4688
198.08566	2531.7329
268.83615	3228.3591
332.24487	2386.9014
354.42404	2560.8276
390.99686	2497.396
422.11057	2832.7039
789.48273	2531.3882
835.61401	2646.0745
997.78442	3929.5388
1830.4161	3430.9011
END IONS

BEGIN IONS
TITLE=39376: Scan 80546 (rt=14895.3) [D:\L4aex-Pool22-080823-03a_20231130140117.raw]
PEPMASS=1144.1863 38837.25
CHARGE=3+
SCANS=80546
RAWSCANS=sn80546
RTINSECONDS=14895.263
158.25493	2017.8173
160.0264	2135.5122
161.74864	2003.5276
173.23271	2373.9529
206.1842	2641.1692
303.23532	2630.3523
403.94418	2939.1912
567.44733	2744.8831
569.96588	3005.7192
644.39197	2571.3477
1230.1163	3163.2727
END IONS

BEGIN IONS
TITLE=39377: Scan 80547 (rt=14895.4) [D:\L4aex-Pool22-080823-03a_20231130140117.raw]
PEPMASS=967.87433 57933.719
CHARGE=3+
SCANS=80547
RAWSCANS=sn80547
RTINSECONDS=14895.442
161.27495	1879.4204
173.22852	2090.9421
175.09232	2140.2122
181.59645	7790.5317
217.40775	2651.7031
224.47333	2661.9353
227.22665	2327.2346
245.67621	2441.9644
411.47491	2798.8816
619.56287	2870.9546
650.09509	2868.6079
953.94684	2693.7307
1059.9736	2519.8403
1172.3274	2805.3511
1202.7515	2901.8787
1579.8092	3246.6445
END IONS

BEGIN IONS
TITLE=39378: Scan 80548 (rt=14895.6) [D:\L4aex-Pool22-080823-03a_20231130140117.raw]
PEPMASS=1396.4674 56891.313
CHARGE=3+
SCANS=80548
RAWSCANS=sn80548
RTINSECONDS=14895.622
163.79004	2902.2041
181.60606	7152.7603
196.02779	2291.678
209.39748	2598.2053
263.84048	2361.4539
337.29935	2811.0154
543.15564	2474.333
708.12592	2771.7573
735.56586	2671.103
858.44885	2625.1614
1222.7705	3067.9353
1255.4066	2798.0222
1452.5354	3094.0906
1460.9999	2775.8777
1504.6171	3583.917
1588.5601	2993.5767
1926.7347	2766.9973
END IONS

BEGIN IONS
TITLE=39379: Scan 80550 (rt=14896) [D:\L4aex-Pool22-080823-03a_20231130140117.raw]
PEPMASS=1035.8997 58346.719
CHARGE=2+
SCANS=80550
RAWSCANS=sn80550
RTINSECONDS=14895.986
181.29393	2397.3767
189.43651	1856.5149
196.05632	2469.8123
196.48076	2435.8213
204.92874	2448.7463
210.67055	2719.6113
253.05469	2791.9858
276.53339	2616.2532
311.98358	2858.4788
353.45502	2578.8003
403.33832	2528.0845
583.5177	2740.6062
593.85901	2737.8494
594.31873	2878.7917
688.01398	2731.0667
846.7804	2808.1313
1136.996	3018.4109
END IONS

BEGIN IONS
TITLE=39380: Scan 80553 (rt=14896.5) [D:\L4aex-Pool22-080823-03a_20231130140117.raw]
PEPMASS=1015.1797 43207.469
CHARGE=2+
SCANS=80553
RAWSCANS=sn80553
RTINSECONDS=14896.525
156.7892	2050.8315
167.86946	2365.4258
241.54204	2568.4485
245.3853	2576.125
257.20251	2266.2532
492.90274	2891.2078
574.92657	2636.3105
787.31604	3326.0022
789.34143	2840.4666
848.98132	2476.4199
1651.5609	3014.3975
END IONS

BEGIN IONS
TITLE=39381: Scan 80554 (rt=14896.7) [D:\L4aex-Pool22-080823-03a_20231130140117.raw]
PEPMASS=1071.5577 38833.25
CHARGE=2+
SCANS=80554
RAWSCANS=sn80554
RTINSECONDS=14896.705
170.19069	2265.0598
175.74234	2128.6936
181.59673	2614.1401
308.5835	2490.5625
455.91104	2369.3149
466.57199	2401.6414
591.00299	2436.3374
813.04047	2695.0032
831.99048	2649.3616
854.50903	2805.3713
902.16003	2564.6125
977.98901	2650.8977
1599.428	3738.5698
END IONS

BEGIN IONS
TITLE=39382: Scan 80556 (rt=14897) [D:\L4aex-Pool22-080823-03a_20231130140117.raw]
PEPMASS=815.21336 70986.75
CHARGE=1+
SCANS=80556
RAWSCANS=sn80556
RTINSECONDS=14896.968
140.49127	1903.8687
142.08047	1809.9637
142.86169	1987.9879
147.50218	2404.9294
148.44135	2796.9714
151.34186	2009.3322
164.35712	2078.9834
177.43637	2470.6858
187.32191	2513.1658
212.62999	2345.5789
228.33931	2235.053
243.3331	2664.7476
285.00827	3007.6904
299.06189	2966.6301
331.09778	2667.5938
334.96649	2449.2654
353.04944	2558.6353
425.37619	3052.1853
494.05939	2480.2058
571.67938	2740.6238
812.30212	2820.6963
1339.5459	3023.3047
END IONS

BEGIN IONS
TITLE=39383: Scan 80561 (rt=14898.1) [D:\L4aex-Pool22-080823-03a_20231130140117.raw]
PEPMASS=1375.2844 62002.875
CHARGE=3+
SCANS=80561
RAWSCANS=sn80561
RTINSECONDS=14898.054
181.91547	2255.7852
193.63747	2478.614
212.82477	2449.2356
217.70407	2245.8088
218.05922	2227.9626
245.15625	2398.3501
249.65979	2574.3306
251.12704	2718.9241
289.68491	2533.2017
340.59387	2462.7283
400.53101	2454.7917
436.3472	2379.9106
478.19901	2715.2722
656.36633	2616.1208
852.39191	3384.3569
1104.505	3170.1431
1372.9738	2699.6235
1687.136	3289.6274
1729.6312	3068.7849
1767.6315	3395.0112
1926.4213	3396.6379
END IONS

BEGIN IONS
TITLE=39384: Scan 80563 (rt=14898.4) [D:\L4aex-Pool22-080823-03a_20231130140117.raw]
PEPMASS=1115.1952 55283.531
CHARGE=3+
SCANS=80563
RAWSCANS=sn80563
RTINSECONDS=14898.412
162.90367	2058.3474
186.11028	2710.7607
192.20721	2410.8931
214.63132	2242.6689
215.34859	2389.1829
246.25894	2465.3611
272.16492	2458.7727
285.98849	2441.0806
295.22812	2344.3667
304.03741	2725.197
306.09369	3169.6809
317.7019	2226.3208
482.61969	2849.4358
695.61444	2754.6606
723.22345	2736.4458
929.58148	3099.8081
END IONS

BEGIN IONS
TITLE=39385: Scan 80565 (rt=14898.8) [D:\L4aex-Pool22-080823-03a_20231130140117.raw]
PEPMASS=1296.2355 45482.563
CHARGE=2+
SCANS=80565
RAWSCANS=sn80565
RTINSECONDS=14898.771
171.25159	1947.5242
179.77965	2653.2368
232.59	2668.115
316.45297	2317.9648
332.85709	2892.5974
334.20782	2445.1311
391.21707	2565.3694
678.59613	2549.9941
706.10992	2569.6172
715.22229	2654.4978
853.55286	2738.3369
1083.3945	2677.0195
1293.0277	2805.0488
1455.0454	2684.5352
1455.6694	3066.7412
END IONS

BEGIN IONS
TITLE=39386: Scan 80569 (rt=14899.5) [D:\L4aex-Pool22-080823-03a_20231130140117.raw]
PEPMASS=738.44975 54890.188
CHARGE=1+
SCANS=80569
RAWSCANS=sn80569
RTINSECONDS=14899.484
127.36378	1723.6516
129.90593	1997.9452
144.33867	2106.6743
145.46626	2252.2
148.44807	4314.3452
156.05367	2364.2256
168.06294	2458.8979
175.90739	2285.0244
192.37746	2437.2913
214.0887	2698.3872
261.4592	2332.9866
296.8143	2645.9438
400.13092	2392.1152
835.24512	3069.4685
1473.4498	2891.2576
END IONS

BEGIN IONS
TITLE=39387: Scan 80570 (rt=14899.7) [D:\L4aex-Pool22-080823-03a_20231130140117.raw]
PEPMASS=1060.9897 61006.063
CHARGE=2+
SCANS=80570
RAWSCANS=sn80570
RTINSECONDS=14899.661
181.59636	6990.6948
191.62195	2282.0063
195.48541	2478.3628
242.54404	2521.9626
246.87181	2419.9861
267.82471	2908.4285
314.40192	2285.6726
359.90939	2501.9448
410.23947	2371.79
444.59888	2543.2473
459.16754	2695.5415
557.85858	3114.8218
583.91974	2926.925
623.22113	2574.2334
641.92456	2741.5466
748.15771	2729.3938
1744.2819	2774.9741
1971.9484	2873.019
END IONS

BEGIN IONS
TITLE=39388: Scan 80571 (rt=14899.8) [D:\L4aex-Pool22-080823-03a_20231130140117.raw]
PEPMASS=1325.6925 41948
CHARGE=3+
SCANS=80571
RAWSCANS=sn80571
RTINSECONDS=14899.845
199.0905	2273.0313
230.10941	2402.9973
318.42001	2332.2068
356.65894	2731.937
370.03635	2609.8315
451.6673	2569.6418
523.90295	2494.4399
989.18842	3121.1943
1001.0275	2978.9824
1135.6897	3144.1018
1738.7451	2866.874
1865.0647	3111.6868
END IONS

BEGIN IONS
TITLE=39389: Scan 80572 (rt=14900) [D:\L4aex-Pool22-080823-03a_20231130140117.raw]
PEPMASS=831.6041 45186.563
CHARGE=1+
SCANS=80572
RAWSCANS=sn80572
RTINSECONDS=14900.025
167.37721	2321.1499
179.64958	2347.5857
181.60703	4324.5962
221.08446	2376.0981
299.06186	3513.5542
355.07004	9263.2041
443.28156	2704.0427
500.55838	2972.3623
595.33051	2482.7241
789.27979	2629.417
1186.9634	3011.7903
END IONS

BEGIN IONS
TITLE=39390: Scan 80578 (rt=14901.1) [D:\L4aex-Pool22-080823-03a_20231130140117.raw]
PEPMASS=972.75488 43434.969
CHARGE=2+
SCANS=80578
RAWSCANS=sn80578
RTINSECONDS=14901.133
157.79877	1925.7483
164.56471	2325.7251
166.38908	2005.8694
179.84573	2052.4766
188.5813	2032.6525
269.77115	2730.238
287.62805	2772.333
344.03104	2273.332
362.1741	2713.4109
1004.5615	2896.5505
1419.2499	2773.3801
1462.962	3408.7324
END IONS

BEGIN IONS
TITLE=39391: Scan 80579 (rt=14901.3) [D:\L4aex-Pool22-080823-03a_20231130140117.raw]
PEPMASS=957.02228 39970.781
CHARGE=2+
SCANS=80579
RAWSCANS=sn80579
RTINSECONDS=14901.312
163.06868	2014.4762
173.14473	2216.3223
192.96901	2110.7034
253.9975	2352.1638
281.48331	2467.0459
340.25354	2452.9004
345.61938	2456.9734
366.77231	2696.8247
422.4523	2920.333
432.26624	2465.9766
457.41168	2797.8738
531.79285	2724.571
1521.3064	2819.0605
END IONS

BEGIN IONS
TITLE=39392: Scan 80580 (rt=14901.5) [D:\L4aex-Pool22-080823-03a_20231130140117.raw]
PEPMASS=768.67627 41042.469
CHARGE=1+
SCANS=80580
RAWSCANS=sn80580
RTINSECONDS=14901.492
129.97658	1706.8522
134.78401	1826.8684
140.32129	1688.0345
148.4489	4825.5718
163.04617	2144.1831
198.51146	2167.5752
263.02316	2340.2253
286.90277	2608.4517
302.80798	2313.8701
331.15817	2626.1404
END IONS

BEGIN IONS
TITLE=39393: Scan 80581 (rt=14901.7) [D:\L4aex-Pool22-080823-03a_20231130140117.raw]
PEPMASS=879.92303 39075.188
CHARGE=3+
SCANS=80581
RAWSCANS=sn80581
RTINSECONDS=14901.67
177.51785	2324.1006
199.02255	2351.3379
232.06604	2996.8059
275.09494	2858.6619
370.78275	2839.7942
400.16156	2992.2693
453.99854	3280.646
730.68115	2671.1055
1301.2253	3135.52
1620.9846	3338.2961
1978.2469	3002.6938
END IONS

BEGIN IONS
TITLE=39394: Scan 80584 (rt=14902.2) [D:\L4aex-Pool22-080823-03a_20231130140117.raw]
PEPMASS=1104.2178 36565.188
CHARGE=3+
SCANS=80584
RAWSCANS=sn80584
RTINSECONDS=14902.213
158.71782	2357.1643
183.8096	2028.9731
187.71606	2320.2205
235.59337	2635.6548
277.38159	2650.0732
352.61548	2476.1548
365.93619	2761.6594
400.18109	3075.4409
733.7356	2725.3772
1478.6969	3595.6943
END IONS

BEGIN IONS
TITLE=39395: Scan 80585 (rt=14902.4) [D:\L4aex-Pool22-080823-03a_20231130140117.raw]
PEPMASS=920.46164 68305.313
CHARGE=1+
SCANS=80585
RAWSCANS=sn80585
RTINSECONDS=14902.393
148.44907	4852.5054
160.72974	2162.8962
171.7567	1933.5255
194.69974	2458.0115
215.59886	2530.603
398.08417	2546.564
410.73434	2549.3994
427.95096	3517.2678
429.43707	3346.2883
435.88184	2640.9348
582.89697	2768.5039
615.19733	2738.6589
629.82166	2627.5801
641.06116	2928.5686
652.79462	2945.9246
667.021	2666.9412
697.79633	2799.832
985.96368	2918.4402
1293.8734	2758.7554
1416.8503	3000.4668
1534.5925	3136.2
END IONS

BEGIN IONS
TITLE=39396: Scan 80587 (rt=14902.8) [D:\L4aex-Pool22-080823-03a_20231130140117.raw]
PEPMASS=831.60479 53729.375
CHARGE=1+
SCANS=80587
RAWSCANS=sn80587
RTINSECONDS=14902.75
181.59473	4184.1147
204.8512	2169.5601
295.24551	2532.7681
312.45969	2809.7476
313.58078	2738.8542
355.07019	4356.9141
408.61212	2718.0442
469.63763	2677.1572
845.80945	3351.522
926.28918	3043.4978
1114.3107	2766.5576
1175.6666	3453.7979
1639.8058	2698.1411
1958.4111	3382.1365
END IONS

BEGIN IONS
TITLE=39397: Scan 80588 (rt=14902.9) [D:\L4aex-Pool22-080823-03a_20231130140117.raw]
PEPMASS=941.04156 59646.656
CHARGE=3+
SCANS=80588
RAWSCANS=sn80588
RTINSECONDS=14902.93
156.11287	2033.1871
164.48549	2160.6213
193.65976	2171.0161
195.54535	2232.9817
196.32016	2447.6958
224.63858	2785.8906
239.17307	2484.4441
241.76303	2326.3879
252.57404	2472.5198
262.55597	2510.1633
306.85934	2476.011
448.05591	2342.3259
492.88278	2620.3005
530.13641	2449.3411
631.22943	2882.1318
828.77887	3227.2505
954.54767	2905.5283
1294.3162	3004.5
1357.4325	2863.2893
1422.6384	3108.7527
1849.1191	3066.3779
END IONS

BEGIN IONS
TITLE=39398: Scan 80592 (rt=14903.5) [D:\L4aex-Pool22-080823-03a_20231130140117.raw]
PEPMASS=416.30569 107453.47
CHARGE=2+
SCANS=80592
RAWSCANS=sn80592
RTINSECONDS=14903.549
103.20747	1263.0391
106.15527	1725.3358
171.98283	2050.0774
175.13298	5730.2119
176.34286	2865.3655
184.14571	2394.9363
197.39276	2564.1682
217.28	2615.7214
218.66032	2317.8596
233.17456	4478.5161
345.97635	7539.4907
395.6362	2419.0837
416.03827	3539.8162
416.24094	4594.978
416.27191	8536.0957
416.30695	32747.74
416.35556	2627.4958
544.67987	3033.9045
569.61768	3101.231
END IONS

BEGIN IONS
TITLE=39399: Scan 80595 (rt=14904.2) [D:\L4aex-Pool22-080823-03a_20231130140117.raw]
PEPMASS=1234.2197 40860.438
CHARGE=2+
SCANS=80595
RAWSCANS=sn80595
RTINSECONDS=14904.217
163.40671	1938.0037
407.29398	2999.4653
407.91351	2598.5022
414.09775	2495.1453
563.1864	2699.4028
641.07776	2835.7896
712.64325	2720.8884
753.28137	2806.085
927.84369	3140.979
967.11951	3103.1233
1426.0265	3073.1235
1754.655	2773.0728
END IONS

BEGIN IONS
TITLE=39400: Scan 80596 (rt=14904.4) [D:\L4aex-Pool22-080823-03a_20231130140117.raw]
PEPMASS=661.92065 65198.563
CHARGE=2+
SCANS=80596
RAWSCANS=sn80596
RTINSECONDS=14904.397
130.94504	2185.437
133.08615	4482.4868
137.91534	2012.7043
162.85446	2479.282
177.11206	2938.2292
181.60631	6681.854
195.45154	2106.1597
213.79111	2359.1799
263.49106	2114.7075
301.17947	3063.9065
351.11679	2340.4817
370.62537	2952.8914
394.28967	2918.2595
428.37949	2407.208
491.10651	2842.782
533.38947	2554.4822
661.39447	3231.2991
776.85614	2759.0039
1079.1764	2957.0105
1281.1227	3044.4436
1325.3865	2755.8301
END IONS

BEGIN IONS
TITLE=39401: Scan 80597 (rt=14904.6) [D:\L4aex-Pool22-080823-03a_20231130140117.raw]
PEPMASS=908.0368 54962.688
CHARGE=2+
SCANS=80597
RAWSCANS=sn80597
RTINSECONDS=14904.576
156.22079	2083.1179
162.63928	2535.7358
171.26385	2639.3064
184.05878	2210.8977
226.98247	2416.6362
229.65169	2546.7361
330.28973	2555.6277
352.07755	2697.8018
402.50409	2620.0073
467.27069	2686.635
493.60825	3072.3306
537.06995	2967.6418
744.17432	2746.738
1257.0469	3081.772
1581.0485	3883.0706
1733.5845	2986.6819
END IONS

BEGIN IONS
TITLE=39402: Scan 80601 (rt=14905.3) [D:\L4aex-Pool22-080823-03a_20231130140117.raw]
PEPMASS=1108.4368 41869.25
CHARGE=3+
SCANS=80601
RAWSCANS=sn80601
RTINSECONDS=14905.288
159.47299	2208.3174
161.55437	2477.3486
196.29936	2511.1877
230.10909	2352.8496
234.7408	2373.4346
359.78104	2452.3132
446.13873	2849.3447
460.95883	2543.4585
470.89789	3206.155
478.50449	3015.1245
767.41302	2791.0566
989.25031	3162.1567
1584.2008	2873.8684
END IONS

BEGIN IONS
TITLE=39403: Scan 80603 (rt=14905.6) [D:\L4aex-Pool22-080823-03a_20231130140117.raw]
PEPMASS=841.4007 62372.031
CHARGE=2+
SCANS=80603
RAWSCANS=sn80603
RTINSECONDS=14905.647
145.97865	2191.7065
181.60628	5518.3286
198.63522	2219.4268
248.92372	3005.603
343.12955	2902.4795
383.67383	2888.3489
400.98569	2774.8057
414.80042	2471.8499
448.09634	2589.7695
468.67911	2559.2927
537.3725	2722.6978
656.17755	2777.863
713.65234	2956.074
737.15424	2942.7915
922.2923	2828.0801
953.34595	2596.4795
1171.3767	3094.0798
1692.7692	3207.9309
END IONS

BEGIN IONS
TITLE=39404: Scan 80604 (rt=14905.8) [D:\L4aex-Pool22-080823-03a_20231130140117.raw]
PEPMASS=762.04108 39869.438
CHARGE=2+
SCANS=80604
RAWSCANS=sn80604
RTINSECONDS=14905.829
131.56279	1844.1526
135.6015	2169.4348
148.44267	2860.584
151.70543	1804.7866
154.69894	2443.5935
165.63957	2315.355
194.70998	3018.3984
202.44658	2501.8867
401.28085	2740.4456
649.64954	2864.0591
746.14716	3119.5313
1352.7338	3380.4351
END IONS

BEGIN IONS
TITLE=39405: Scan 80605 (rt=14906) [D:\L4aex-Pool22-080823-03a_20231130140117.raw]
PEPMASS=622.77618 53987.156
CHARGE=3+
SCANS=80605
RAWSCANS=sn80605
RTINSECONDS=14906.006
152.69775	2226.4585
157.80371	2272.3997
166.31319	2460.1685
167.90891	1994.2496
212.53288	2291.675
307.88043	2619.6111
322.754	2866.8733
387.70218	2512.2803
445.62476	2792.9153
454.35376	2929.5378
567.77734	2897.4482
569.49432	3104.7456
586.49329	2811.7585
628.4577	2485.3633
688.74072	2771.8013
1003.4355	3150.9795
1781.0642	2908.6943
END IONS

BEGIN IONS
TITLE=39406: Scan 80606 (rt=14906.2) [D:\L4aex-Pool22-080823-03a_20231130140117.raw]
PEPMASS=959.90369 41824.031
CHARGE=3+
SCANS=80606
RAWSCANS=sn80606
RTINSECONDS=14906.185
157.60503	2112.5789
188.24542	2178.2061
188.61485	2106.3303
197.85829	2674.8508
239.93629	2361.0435
264.38409	2346.2878
567.88007	2510.1191
650.37659	2851.2578
1014.9114	2693.5999
1088.1035	2854.6072
1485.5216	4152.126
END IONS

BEGIN IONS
TITLE=39407: Scan 80607 (rt=14906.4) [D:\L4aex-Pool22-080823-03a_20231130140117.raw]
PEPMASS=1061.4351 34610.094
CHARGE=3+
SCANS=80607
RAWSCANS=sn80607
RTINSECONDS=14906.364
172.68219	2077.4155
187.38589	2360.9233
210.46669	2823.3804
210.56602	2386.5107
228.91626	2372.8796
229.04295	2382.3125
232.74324	2394.9329
301.29727	2565.2871
706.15961	2851.4631
730.22754	2971.5505
1308.8856	2777.522
END IONS

BEGIN IONS
TITLE=39408: Scan 80612 (rt=14907.3) [D:\L4aex-Pool22-080823-03a_20231130140117.raw]
PEPMASS=1142.7388 32681.188
CHARGE=2+
SCANS=80612
RAWSCANS=sn80612
RTINSECONDS=14907.284
164.27	2132.1453
169.73251	2075.0422
181.59731	2217.5103
187.22403	2330.0447
198.94481	2519.261
209.33998	2017.1134
231.01744	2957.0779
737.98798	2657.6538
777.34735	2944.0615
1096.7823	2507.6726
1279.351	2939.0405
END IONS

BEGIN IONS
TITLE=39409: Scan 80616 (rt=14908) [D:\L4aex-Pool22-080823-03a_20231130140117.raw]
PEPMASS=951.70886 47521.219
CHARGE=2+
SCANS=80616
RAWSCANS=sn80616
RTINSECONDS=14908
161.85822	2011.3934
163.76189	2171.8469
170.44014	2217.4263
176.92705	2432.9958
181.16197	2274.4392
204.74434	2593.8293
210.87007	2092.2319
233.2536	2535.9236
354.40305	2437.2605
387.30716	3301.1099
431.29214	2742.3777
464.74084	2902.8547
616.40411	2932.7571
END IONS

BEGIN IONS
TITLE=39410: Scan 80619 (rt=14908.5) [D:\L4aex-Pool22-080823-03a_20231130140117.raw]
PEPMASS=1167.873 38745.031
CHARGE=3+
SCANS=80619
RAWSCANS=sn80619
RTINSECONDS=14908.538
181.59618	4918.667
198.91861	2572.7683
202.02136	2300.1506
248.97395	2852.3191
296.03116	2897.0593
342.10754	3019.0872
477.96509	2929.0376
689.6366	3094.5571
906.81104	3073.48
1295.345	2932.2344
1628.1478	2752.2412
END IONS

BEGIN IONS
TITLE=39411: Scan 80621 (rt=14908.9) [D:\L4aex-Pool22-080823-03a_20231130140117.raw]
PEPMASS=1383.8778 53180.281
CHARGE=2+
SCANS=80621
RAWSCANS=sn80621
RTINSECONDS=14908.897
158.0453	2462.0042
185.19543	2267.0962
188.90118	2292.833
195.3286	2469.3989
203.50954	2401.6255
211.20895	2533.5386
211.33577	2337.2998
235.61325	2407.9727
307.10806	2774.8567
313.42841	2610.3064
331.46045	2737.6602
372.66858	2446.8325
470.50797	2442.7854
512.48767	2690.426
939.40698	2526.4153
1052.6074	2898.5779
1187.5734	3335.9802
1762.026	3066.3547
1990.7982	3302.0315
END IONS

BEGIN IONS
TITLE=39412: Scan 80623 (rt=14909.3) [D:\L4aex-Pool22-080823-03a_20231130140117.raw]
PEPMASS=1105.0928 42276.188
CHARGE=2+
SCANS=80623
RAWSCANS=sn80623
RTINSECONDS=14909.257
164.26451	2077.8167
168.56924	2253.8721
217.30939	2261.3667
240.38087	2380.2886
271.10172	2710.2581
285.73163	2326.2236
397.94891	2363.2747
702.4151	2858.8096
1163.4032	3350.96
1443.9125	2974.7734
1556.1448	3257.9612
END IONS

BEGIN IONS
TITLE=39413: Scan 80624 (rt=14909.4) [D:\L4aex-Pool22-080823-03a_20231130140117.raw]
PEPMASS=1189.6746 34745.063
CHARGE=3+
SCANS=80624
RAWSCANS=sn80624
RTINSECONDS=14909.436
171.33328	2128.2234
171.94194	2082.8398
187.17522	2618.7583
325.25742	3360.4561
364.65402	2481.3784
423.05188	2446.9739
576.19153	3061.1243
615.59955	3206.9104
644.85059	3075.9082
898.6239	2783.4729
947.41864	2649.8857
END IONS

BEGIN IONS
TITLE=39414: Scan 80631 (rt=14910.7) [D:\L4aex-Pool22-080823-03a_20231130140117.raw]
PEPMASS=1115.4305 59797.563
CHARGE=3+
SCANS=80631
RAWSCANS=sn80631
RTINSECONDS=14910.725
156.37192	2030.2354
162.78709	2089.9875
163.49895	2193.8689
166.65434	2096.7517
181.59595	3983.3379
183.68942	1922.7087
184.07599	2361.3137
187.1057	2203.5369
196.95091	2623.0447
207.37836	2325.634
220.07486	2341.6824
226.37958	2793.4429
264.67996	2505.8623
286.55554	2510.3926
312.94394	2472.8782
314.48508	2694.6406
399.47858	2428.2485
571.28778	2886.2234
601.46143	3351.7371
1034.2081	3461.4587
1378.5275	3198.928
END IONS

BEGIN IONS
TITLE=39415: Scan 80633 (rt=14911.1) [D:\L4aex-Pool22-080823-03a_20231130140117.raw]
PEPMASS=832.24028 52266.875
CHARGE=1+
SCANS=80633
RAWSCANS=sn80633
RTINSECONDS=14911.084
162.18021	2363.5645
165.91196	2222.2371
181.60745	5876.0391
196.33124	2895.0481
248.11896	2591.7952
259.32562	2338.8186
276.50232	2784.2839
299.06097	3275.8088
355.07065	4244.7612
630.97736	2668.063
701.45734	2775.4688
1353.4448	2814.9822
1396.2643	3092.9404
1706.923	3536.8391
END IONS

BEGIN IONS
TITLE=39416: Scan 80634 (rt=14911.3) [D:\L4aex-Pool22-080823-03a_20231130140117.raw]
PEPMASS=1175.0981 45818.563
CHARGE=3+
SCANS=80634
RAWSCANS=sn80634
RTINSECONDS=14911.263
159.2394	2079.9219
161.49731	2312.7434
201.12544	2147.551
206.66652	2409.7437
235.3148	2496.3782
353.09491	2525.3711
361.40567	2419.3445
418.38092	3462.917
549.54272	2670.3379
640.49908	2847.3833
711.02032	3416.7495
921.8092	2567.4875
1926.7927	3736.3979
END IONS

BEGIN IONS
TITLE=39417: Scan 80635 (rt=14911.4) [D:\L4aex-Pool22-080823-03a_20231130140117.raw]
PEPMASS=806.06087 31278.281
CHARGE=1+
SCANS=80635
RAWSCANS=sn80635
RTINSECONDS=14911.443
157.22647	2388.0552
209.28856	2602.7271
274.34875	2341.9844
355.17819	2496.2305
477.29199	2512.1697
674.78992	2654.0427
735.80103	2676.1667
760.4541	2923.0225
1208.371	3347.1177
1269.9897	3185.9158
END IONS

BEGIN IONS
TITLE=39418: Scan 80637 (rt=14911.8) [D:\L4aex-Pool22-080823-03a_20231130140117.raw]
PEPMASS=1182.1981 45569.813
CHARGE=2+
SCANS=80637
RAWSCANS=sn80637
RTINSECONDS=14911.805
157.92311	1914.728
181.60626	3349.989
225.96587	2677.8235
251.80447	2749.2891
272.1575	2512.8928
355.08289	2895.4873
511.68964	2530.594
567.66974	2519.1621
619.81775	2784.2976
867.70471	2694.8621
954.28296	2791.3337
1219.4741	3105.4641
1238.0687	3335.7974
1318.5116	3023.0925
1748.3145	2668.0947
END IONS

BEGIN IONS
TITLE=39419: Scan 80639 (rt=14912.2) [D:\L4aex-Pool22-080823-03a_20231130140117.raw]
PEPMASS=1241.9609 34952.906
CHARGE=2+
SCANS=80639
RAWSCANS=sn80639
RTINSECONDS=14912.164
182.13708	2063.4277
228.5713	2547.4036
236.61496	2529.5588
248.21033	2453.2356
265.62051	2356.4751
285.01477	2451.6592
297.24542	2432.0222
367.18393	2530.4604
484.93875	2771.2256
538.28741	2791.8
627.14667	2808.104
END IONS

BEGIN IONS
TITLE=39420: Scan 80643 (rt=14912.8) [D:\L4aex-Pool22-080823-03a_20231130140117.raw]
PEPMASS=1241.7687 39261.938
CHARGE=2+
SCANS=80643
RAWSCANS=sn80643
RTINSECONDS=14912.783
181.6077	5024.0908
183.17902	2314.6282
193.11327	2347.9377
245.2988	2137.47
253.71768	2342.5354
295.11377	2429.2813
426.82654	2698.073
1078.5068	3422.4585
1078.6405	3104.865
1292.8301	3259.9131
END IONS

BEGIN IONS
TITLE=39421: Scan 80645 (rt=14913.3) [D:\L4aex-Pool22-080823-03a_20231130140117.raw]
PEPMASS=1478.6632 46323.031
CHARGE=2+
SCANS=80645
RAWSCANS=sn80645
RTINSECONDS=14913.273
158.22639	2430.4719
160.46852	2426.7087
164.70755	2149.3257
209.9474	2273.2563
217.31931	2632.8835
299.18396	2732.2214
360.35959	3045.8315
420.53558	2494.3423
571.55206	2827.1616
575.63788	2789.8018
617.48871	2859.7764
751.41858	2776.4924
822.05939	2607.9492
1419.3092	2702.7524
1728.6705	2940.6787
END IONS

BEGIN IONS
TITLE=39422: Scan 80647 (rt=14913.6) [D:\L4aex-Pool22-080823-03a_20231130140117.raw]
PEPMASS=1463.5613 33311.969
CHARGE=3+
SCANS=80647
RAWSCANS=sn80647
RTINSECONDS=14913.631
162.50055	2238.1538
177.8519	2195.8301
181.07796	2170.6609
195.7742	2198.5825
231.85808	2409.0874
271.07401	2643.8933
275.99728	2554.9229
398.87115	2787.7368
405.52536	2828.1394
1740.2281	3155.7932
END IONS

BEGIN IONS
TITLE=39423: Scan 80651 (rt=14914.4) [D:\L4aex-Pool22-080823-03a_20231130140117.raw]
PEPMASS=970.82483 48622.875
CHARGE=2+
SCANS=80651
RAWSCANS=sn80651
RTINSECONDS=14914.352
160.24605	2086.7334
181.60744	5442.4033
216.57108	3053.7559
262.89957	2333.936
273.80066	2250.8679
305.83499	2838.856
320.03943	2689.741
388.61362	2758.0559
395.60684	2535.0825
396.47903	2873.0364
433.04895	2597.1104
654.82977	3583.708
665.80835	2791.9387
1050.2925	2710.2795
END IONS

BEGIN IONS
TITLE=39424: Scan 80652 (rt=14914.5) [D:\L4aex-Pool22-080823-03a_20231130140117.raw]
PEPMASS=1054.9734 49682.438
CHARGE=2+
SCANS=80652
RAWSCANS=sn80652
RTINSECONDS=14914.532
205.76404	2321.6956
207.63718	2556.9766
212.30162	2483.6169
212.7363	2236.0742
228.33102	2381.3633
248.84334	2590.4553
267.21786	2449.3979
269.66531	2282.5671
322.8743	2447.3083
548.49005	3043.4211
607.12274	2510.2827
627.91833	2456.8965
674.94904	2788.2349
681.30157	2683.9666
1958.9615	3123.449
END IONS

BEGIN IONS
TITLE=39425: Scan 80654 (rt=14914.9) [D:\L4aex-Pool22-080823-03a_20231130140117.raw]
PEPMASS=1033.0227 51877.656
CHARGE=2+
SCANS=80654
RAWSCANS=sn80654
RTINSECONDS=14914.891
165.15308	1944.8723
189.69957	2411.2683
295.18649	2449.3523
377.48828	2360.8596
524.10925	2405.1196
570.68939	3669.1897
636.25037	2474.1536
844.86932	3156.2451
958.04425	2983.3755
1013.2437	2945.5317
1086.7887	3098.9653
1130.7588	3016.7529
1223.8419	3341.5012
1571.0396	3044.4985
END IONS

BEGIN IONS
TITLE=39426: Scan 80655 (rt=14915.1) [D:\L4aex-Pool22-080823-03a_20231130140117.raw]
PEPMASS=1138.9579 62322.938
CHARGE=2+
SCANS=80655
RAWSCANS=sn80655
RTINSECONDS=14915.071
172.09782	1992.1503
176.01822	2847.9478
179.71672	2003.7155
187.43149	2293.6992
187.92867	2138.7288
243.41225	2637.5461
268.61066	2427.2346
277.034	2458.1743
281.08322	2437.8423
332.91171	2344.4675
344.56747	2663.8789
357.0137	2449.1563
456.81802	2645.5103
608.56152	2710.5493
625.27051	2841.2234
702.79706	2403.9109
866.50122	2963.6755
988.21545	2766.6118
1121.7275	2844.4958
1213.27	3189.614
1335.7911	2836.406
END IONS

BEGIN IONS
TITLE=39427: Scan 80656 (rt=14915.3) [D:\L4aex-Pool22-080823-03a_20231130140117.raw]
PEPMASS=964.44649 47554.781
CHARGE=1+
SCANS=80656
RAWSCANS=sn80656
RTINSECONDS=14915.25
165.73817	2382.7043
171.14238	2051.4927
195.97905	2294.3799
241.4409	2181.7234
264.78687	2598.0068
305.45538	2511.782
320.44705	2691.8044
368.35034	2426.9238
449.0722	2945.5283
453.67731	2996.52
543.56409	2433.5764
627.35883	2867.0603
644.80548	3009.9092
693.19122	3161.3015
763.90045	2779.7471
1123.6371	2916.3652
END IONS

BEGIN IONS
TITLE=39428: Scan 80658 (rt=14915.6) [D:\L4aex-Pool22-080823-03a_20231130140117.raw]
PEPMASS=880.51782 38404.906
CHARGE=3+
SCANS=80658
RAWSCANS=sn80658
RTINSECONDS=14915.608
160.12241	2162.7463
163.84088	2276.5173
345.94101	2680.3984
364.14673	2380.1042
482.19482	2787.8215
502.49713	2653.9832
607.20642	3209.6785
691.01373	2938.5435
1057.6396	3050.8611
1120.4839	2897.3911
1281.5198	2620.9263
1891.4563	3245.3516
END IONS

BEGIN IONS
TITLE=39429: Scan 80660 (rt=14915.9) [D:\L4aex-Pool22-080823-03a_20231130140117.raw]
PEPMASS=1169.3011 47943.344
CHARGE=3+
SCANS=80660
RAWSCANS=sn80660
RTINSECONDS=14915.875
177.20448	2032.6957
204.72389	2205.4668
215.06734	2552.5483
253.36646	2232.8662
272.02124	3271.9917
287.87775	2303.1804
465.18048	3219.1997
537.43091	2662.3794
846.83533	2837.9021
1080.8223	2868.3682
1167.7964	2734.312
1353.1622	3217.0105
END IONS

BEGIN IONS
TITLE=39430: Scan 80661 (rt=14916.1) [D:\L4aex-Pool22-080823-03a_20231130140117.raw]
PEPMASS=1147.0577 47380.844
CHARGE=3+
SCANS=80661
RAWSCANS=sn80661
RTINSECONDS=14916.136
159.34422	1917.7307
160.97421	2659.4226
176.96684	2266.1282
181.59589	3419.8335
219.09462	2433.814
239.63658	2358.7532
262.34604	2612.6201
288.31323	2582.5625
322.84927	2738.8538
335.20682	2474.9697
447.65366	2663.1042
1204.1877	3139.3059
1403.903	2876.7539
1500.3899	2845.1035
END IONS

BEGIN IONS
TITLE=39431: Scan 80663 (rt=14916.5) [D:\L4aex-Pool22-080823-03a_20231130140117.raw]
PEPMASS=1202.844 35253.438
CHARGE=2+
SCANS=80663
RAWSCANS=sn80663
RTINSECONDS=14916.542
157.13269	2186.1172
181.60672	4008.2925
190.89519	2378.1675
221.93901	2025.6262
265.54181	2361.665
321.00995	2696.1604
375.52744	2631.1096
409.53476	2503.4119
436.86621	2559.5579
566.3031	2895.8796
758.67163	2716.9861
END IONS

BEGIN IONS
TITLE=39432: Scan 80664 (rt=14916.7) [D:\L4aex-Pool22-080823-03a_20231130140117.raw]
PEPMASS=875.13867 70151.5
CHARGE=2+
SCANS=80664
RAWSCANS=sn80664
RTINSECONDS=14916.722
144.66895	2113.1958
147.91156	2119.0569
176.23199	2269.4238
208.37773	2179.0535
258.29102	2689.4651
333.71701	2509.2314
336.11563	2855.3137
341.74139	2189.4548
352.43689	2583.0796
367.75833	3242.1611
403.37378	2557.2522
406.44312	2419.043
406.48798	2830.9016
432.78275	2847.126
496.13693	3066.5908
561.53674	2619.5051
594.34399	2823.4431
611.74609	2797.887
990.97491	2799.3162
1226.4961	2766.7888
1726.3721	3878.0303
END IONS

BEGIN IONS
TITLE=39433: Scan 80665 (rt=14916.9) [D:\L4aex-Pool22-080823-03a_20231130140117.raw]
PEPMASS=949.62566 54099.563
CHARGE=1+
SCANS=80665
RAWSCANS=sn80665
RTINSECONDS=14916.901
156.28391	2023.8909
162.93912	2030.8872
181.41135	2441.2056
186.54486	2228.6499
218.34024	2616.228
218.66878	2302.4229
354.70074	2628.3418
366.25244	2496.8374
415.26755	2537.0476
460.94879	2482.0527
497.11676	2494.3655
755.12439	2597.8306
1134.6134	3324.6172
1459.4713	3132.2161
1751.9659	3314.8286
END IONS

BEGIN IONS
TITLE=39434: Scan 80666 (rt=14917.1) [D:\L4aex-Pool22-080823-03a_20231130140117.raw]
PEPMASS=1134.533 48802.531
CHARGE=2+
SCANS=80666
RAWSCANS=sn80666
RTINSECONDS=14917.08
161.67017	2228.7007
162.145	2198.6733
178.34753	2903.7686
180.85231	2137.6765
207.70833	2461.6318
209.55647	2253.4819
245.27766	3429.4917
271.69785	2545.6138
324.58469	2590.7742
357.23462	2942.415
430.28607	2772.0457
441.57047	2774.6926
483.10733	3082.4968
700.25439	2772.5381
887.19159	2731.1653
1648.3052	3422.6245
END IONS

BEGIN IONS
TITLE=39435: Scan 80668 (rt=14917.4) [D:\L4aex-Pool22-080823-03a_20231130140117.raw]
PEPMASS=1158.2728 52578.375
CHARGE=3+
SCANS=80668
RAWSCANS=sn80668
RTINSECONDS=14917.439
163.93535	2168.4902
166.44797	1944.7374
167.88539	2122.0601
172.9225	2347.9697
181.60709	6824.9326
214.72272	2498.8816
250.58182	2629.6199
339.23508	2375.4758
483.22086	2853.946
513.07721	2720.9917
795.88812	3087.0376
1297.6119	3300.4612
1424.8204	3511.0012
1498.1342	2855.4292
1626.4873	2976.4116
END IONS

BEGIN IONS
TITLE=39436: Scan 80669 (rt=14917.6) [D:\L4aex-Pool22-080823-03a_20231130140117.raw]
PEPMASS=1097.736 50835.469
CHARGE=3+
SCANS=80669
RAWSCANS=sn80669
RTINSECONDS=14917.619
174.52495	2343.9048
188.75308	2691.4497
259.79175	2593.0908
275.42575	2377.4199
336.12961	5670.2979
376.98755	2568.8452
382.4007	2763.2603
517.07031	3220.8525
553.80151	2675.4438
841.87073	2705.0801
911.45465	3210.0757
1306.6438	2976.6697
1396.4561	2891.6128
END IONS

BEGIN IONS
TITLE=39437: Scan 80670 (rt=14917.8) [D:\L4aex-Pool22-080823-03a_20231130140117.raw]
PEPMASS=1314.2439 49063.594
CHARGE=3+
SCANS=80670
RAWSCANS=sn80670
RTINSECONDS=14917.802
181.60687	8691.4619
192.94058	2777.8135
240.37668	2636.1375
356.57275	2620.0657
475.62936	2583.1301
481.94281	2738.5242
504.27145	2640.2361
939.70099	3068.8276
1327.4723	2919.416
1350.2599	2806.9175
1380.1008	3326.8716
1736.2292	2967.9683
1799.4835	3092.1311
END IONS

BEGIN IONS
TITLE=39438: Scan 80674 (rt=14918.5) [D:\L4aex-Pool22-080823-03a_20231130140117.raw]
PEPMASS=1321.1588 48657.688
CHARGE=2+
SCANS=80674
RAWSCANS=sn80674
RTINSECONDS=14918.522
181.60669	7452.8115
281.22983	3073.2065
386.04041	2499.2
442.39862	2730.7712
452.24939	2499.7927
463.17728	2516.249
795.57733	2630.0483
982.66797	3155.7212
1310.6012	2718.7766
1354.4794	2949.2747
1747.2947	2856.2073
1748.6616	3181.4492
1923.8816	2817.2183
END IONS

BEGIN IONS
TITLE=39439: Scan 80675 (rt=14918.7) [D:\L4aex-Pool22-080823-03a_20231130140117.raw]
PEPMASS=1135.6034 54205.813
CHARGE=3+
SCANS=80675
RAWSCANS=sn80675
RTINSECONDS=14918.701
163.69072	1966.9857
194.19083	2209.5615
196.33321	2132.0757
200.96346	2338.0857
205.38246	2132.782
231.43082	2609.0605
246.87877	2604.134
356.71188	2768.978
449.25974	3106.1187
576.92987	2834.781
602.29218	2883.0676
827.99945	2930.9348
1038.9491	2659.8755
1090.4835	3015.7649
1112.5516	2825.6389
1368.851	3109.4446
1866.837	2903.3457
1943.4709	3006.3489
END IONS

BEGIN IONS
TITLE=39440: Scan 80679 (rt=14919.4) [D:\L4aex-Pool22-080823-03a_20231130140117.raw]
PEPMASS=888.14584 61141.25
CHARGE=1+
SCANS=80679
RAWSCANS=sn80679
RTINSECONDS=14919.412
145.88313	2138.0107
195.27849	2266.0405
234.95738	2556.8103
284.52444	2397.8396
293.85312	2564.3083
321.75159	2491.124
402.30878	2411.907
501.26877	2952.8159
524.28912	2585.0825
537.44458	2665.0918
691.62775	2816.3411
975.63025	3072.0359
1006.1786	3323.8123
1031.4402	2928.9497
1161.4613	2986.6238
1179.0404	2845.5886
1183.1981	2791.5488
1185.2976	2707.1421
END IONS

BEGIN IONS
TITLE=39441: Scan 80681 (rt=14919.8) [D:\L4aex-Pool22-080823-03a_20231130140117.raw]
PEPMASS=1181.7865 45327.094
CHARGE=2+
SCANS=80681
RAWSCANS=sn80681
RTINSECONDS=14919.772
161.07343	2263.0708
225.45917	2264.4084
231.3663	2251.2563
248.13828	2376.1663
840.32355	2510.7319
1006.7064	3211.29
1044.783	3222.8264
1215.0684	2759.9927
1218.8324	3036.2495
1623.1906	2801.8135
1752.1676	3545.2449
END IONS

BEGIN IONS
TITLE=39442: Scan 80682 (rt=14920) [D:\L4aex-Pool22-080823-03a_20231130140117.raw]
PEPMASS=1432.6244 62148.063
CHARGE=3+
SCANS=80682
RAWSCANS=sn80682
RTINSECONDS=14919.952
158.27318	2035.3269
180.36865	1955.4479
221.22635	2767.9487
226.99306	2652.1699
228.33792	2424.823
265.24237	2308.4309
432.2269	2532.5647
525.07196	2863.4082
588.18854	2861.2903
662.24164	3131.4812
720.46454	2835.1042
779.37427	3052.2693
790.45007	2759.5386
794.55457	2978.418
984.65802	2749.2964
1394.2721	2904.2166
1549.8544	3784.0269
1858.7732	2975.6899
1872.564	3174.3132
1945.7092	3104.6523
END IONS

BEGIN IONS
TITLE=39443: Scan 80685 (rt=14920.5) [D:\L4aex-Pool22-080823-03a_20231130140117.raw]
PEPMASS=905.53668 38951.813
CHARGE=2+
SCANS=80685
RAWSCANS=sn80685
RTINSECONDS=14920.491
146.91823	2584.0188
148.44899	4596.8174
171.39233	2242.6528
191.39429	2083.3701
299.43311	2674.1851
318.08783	2539.1814
338.27481	2421.2671
416.95105	2966.5103
1509.5583	3083.5879
1649.8732	3008.1548
END IONS

BEGIN IONS
TITLE=39444: Scan 80687 (rt=14920.8) [D:\L4aex-Pool22-080823-03a_20231130140117.raw]
PEPMASS=1118.1694 43114.625
CHARGE=2+
SCANS=80687
RAWSCANS=sn80687
RTINSECONDS=14920.848
158.01563	2294.1248
181.60794	4219.0835
185.79872	2040.999
204.24341	2238.781
445.90042	2497.0081
589.31177	2698.3774
652.45532	2968.6418
756.39581	2430.429
776.97333	2681.583
915.48706	2921.7366
996.66998	2823.7168
1278.2516	2810.6099
END IONS

BEGIN IONS
TITLE=39445: Scan 80688 (rt=14921) [D:\L4aex-Pool22-080823-03a_20231130140117.raw]
PEPMASS=1226.0497 37336.25
CHARGE=2+
SCANS=80688
RAWSCANS=sn80688
RTINSECONDS=14921.028
160.71255	1933.354
171.10126	2103.9617
235.57541	2599.6831
270.57422	2687.3191
282.84961	2813.9326
298.77625	2622.3948
300.65878	2486.6052
803.29718	2535.9519
1032.8824	2933.7007
1210.1306	3402.3037
END IONS

BEGIN IONS
TITLE=39446: Scan 80691 (rt=14921.6) [D:\L4aex-Pool22-080823-03a_20231130140117.raw]
PEPMASS=1095.4656 41711.375
CHARGE=2+
SCANS=80691
RAWSCANS=sn80691
RTINSECONDS=14921.566
173.71037	2321.425
181.60677	5199.7441
185.71744	2303.8459
202.47343	2291.3918
243.69017	2160.4014
250.03325	2486.238
271.41409	2529.1694
319.19293	2539.6121
362.31186	2642.7954
662.20923	2541.425
664.96167	2574.7935
950.15167	2976.4236
1543.0793	3112.9854
1767.6155	3000.3984
1870.6925	3030.6875
END IONS

BEGIN IONS
TITLE=39447: Scan 80694 (rt=14922) [D:\L4aex-Pool22-080823-03a_20231130140117.raw]
PEPMASS=1027.8202 46379.875
CHARGE=2+
SCANS=80694
RAWSCANS=sn80694
RTINSECONDS=14922.011
168.31969	2008.9355
168.32901	2162.4731
181.78625	2526.0837
219.48349	2455.1719
230.68758	2105.8533
281.76999	2292.0552
333.27414	2734.4695
337.81812	2553.5337
342.36218	2409.2866
410.61765	2334.1646
491.61874	2762.0652
513.33435	2799.2783
518.23779	2998.6997
735.01624	3454.5535
839.87927	2744.5281
1231.0214	3193.0686
END IONS

BEGIN IONS
TITLE=39448: Scan 80696 (rt=14922.5) [D:\L4aex-Pool22-080823-03a_20231130140117.raw]
PEPMASS=625.50275 55143.156
CHARGE=3+
SCANS=80696
RAWSCANS=sn80696
RTINSECONDS=14922.495
157.5724	1899.0287
212.98816	2122.5215
213.71808	2263.6077
223.02432	2382.1025
225.04181	2263.7734
250.94197	2228.7976
261.8205	2254.7615
267.6441	2636.9595
331.0589	2542.2712
384.86816	2954.907
420.38458	2826.4128
439.8757	3056.9541
576.2912	2612.3093
625.37103	3029.7922
626.35596	3146.3953
1156.7169	2868.99
1309.3486	2831.2534
1738.5056	2944.9326
END IONS

BEGIN IONS
TITLE=39449: Scan 80697 (rt=14922.7) [D:\L4aex-Pool22-080823-03a_20231130140117.raw]
PEPMASS=631.52808 66941.313
CHARGE=2+
SCANS=80697
RAWSCANS=sn80697
RTINSECONDS=14922.674
117.79424	1906.2919
128.27017	1848.9963
131.1514	1773.6761
148.44829	2994.9268
151.67133	2225.4031
152.5415	1877.8784
171.09358	2313.9404
204.80634	2708.5413
205.88307	2294.4304
206.65741	2345.4658
218.95218	2436.4705
281.61066	2862.9299
286.22098	2964.0811
287.67563	2251.6284
309.06696	2508.8809
309.76569	2477.7217
319.16943	2490.2129
351.06686	2484.2957
440.77518	2592.8743
631.49152	9554.9434
936.74414	3260.5559
END IONS

BEGIN IONS
TITLE=39450: Scan 80701 (rt=14923.3) [D:\L4aex-Pool22-080823-03a_20231130140117.raw]
PEPMASS=416.30568 124818.97
CHARGE=2+
SCANS=80701
RAWSCANS=sn80701
RTINSECONDS=14923.291
101.48029	1636.9818
108.0937	1587.1471
116.12407	1638.469
117.09127	2455.6436
131.33086	2316.4849
132.12904	2276.4724
136.13194	2133.6357
136.81888	2048.1084
140.183	1896.8696
141.05348	1954.7205
143.70859	1863.1882
144.9588	2426.9661
146.39462	2040.5331
151.07143	2017.3976
160.44913	1789.1075
160.86595	2029.3468
194.07007	2290.3716
213.01892	2465.0967
231.94157	2220.687
233.1756	3033.0488
301.45767	3132.1201
307.63293	2576.4663
343.99362	2476.4614
345.97647	9484.3994
355.24991	2524.1555
389.10916	3440.938
404.72391	2734.7886
416.03674	7449.522
416.27618	3729.4709
416.30743	36492.57
END IONS

BEGIN IONS
TITLE=39451: Scan 80707 (rt=14924.5) [D:\L4aex-Pool22-080823-03a_20231130140117.raw]
PEPMASS=1006.6413 52018
CHARGE=2+
SCANS=80707
RAWSCANS=sn80707
RTINSECONDS=14924.485
161.33646	1960.2906
173.91664	2083.7515
179.97939	2131.9646
198.46356	2710.6243
204.9713	2347.2375
221.22391	2232.4622
314.06396	2951.7896
487.2515	2416.0049
597.47424	2704.3547
675.84546	2598.7092
702.43066	2936.2764
915.30316	2889.0945
952.18384	2864.1104
1699.6031	2836.8296
1870.5076	3422.0532
END IONS

BEGIN IONS
TITLE=39452: Scan 80708 (rt=14924.7) [D:\L4aex-Pool22-080823-03a_20231130140117.raw]
PEPMASS=1057.1325 39482.75
CHARGE=1+
SCANS=80708
RAWSCANS=sn80708
RTINSECONDS=14924.665
157.17079	1971.6532
200.85446	2588.2717
210.76637	2116.3916
252.51407	2629.584
270.17636	2910.864
306.44662	2053.8589
372.00897	2579.8174
435.20419	2741.2288
644.96844	3079.3284
645.08691	3405.9172
681.16541	2699.2673
916.88281	2910.1833
END IONS

BEGIN IONS
TITLE=39453: Scan 80710 (rt=14925) [D:\L4aex-Pool22-080823-03a_20231130140117.raw]
PEPMASS=688.52069 61069.75
CHARGE=2+
SCANS=80710
RAWSCANS=sn80710
RTINSECONDS=14925.023
128.19466	2022.5774
134.52414	1903.9026
135.90219	2175.2109
165.73804	2074.4792
181.60651	4898.0454
198.29266	2126.7175
205.96884	2427.5044
207.30299	2281.1042
229.84888	2534.8118
260.73959	2467.6277
467.86273	2533.4409
558.07928	2780.4546
646.42877	3073.1616
688.51807	2583.6157
722.01178	2883.0566
728.08435	2707.48
770.30939	2514.9941
1020.9495	3388.8967
1323.3434	2868.3357
END IONS

BEGIN IONS
TITLE=39454: Scan 80711 (rt=14925.2) [D:\L4aex-Pool22-080823-03a_20231130140117.raw]
PEPMASS=920.37799 64326.5
CHARGE=1+
SCANS=80711
RAWSCANS=sn80711
RTINSECONDS=14925.199
148.44904	4864.1138
161.13646	2460.3025
161.32321	1971.1158
167.58809	2050.0559
202.30016	2360.7393
230.2182	2218.3284
243.57921	2353.387
270.12878	2737.592
297.83505	2350.8586
320.58179	2484.8276
570.16644	3042.1951
584.69006	3168.3391
643.39368	2907.1165
1130.8663	2761.0869
1132.3964	2688.0415
1423.4695	3077.0125
1841.1188	2906.0586
END IONS

BEGIN IONS
TITLE=39455: Scan 80712 (rt=14925.4) [D:\L4aex-Pool22-080823-03a_20231130140117.raw]
PEPMASS=1080.0331 57742.719
CHARGE=1+
SCANS=80712
RAWSCANS=sn80712
RTINSECONDS=14925.378
159.64912	2145.6636
159.92274	2231.1563
196.95499	2314.5901
201.09688	3072.6096
231.63142	2458.8264
233.42424	2080.7344
234.43858	2793.6995
238.31616	2282.0991
240.23196	2257.0208
313.64066	2264.4529
318.60312	2295.6494
393.20718	3443.7056
507.21017	2812.1807
531.64679	2549.3943
532.36523	2634.2698
590.27844	2616.01
847.41858	3076.9695
END IONS

BEGIN IONS
TITLE=39456: Scan 80716 (rt=14926.1) [D:\L4aex-Pool22-080823-03a_20231130140117.raw]
PEPMASS=895.67526 111762.06
CHARGE=1+
SCANS=80716
RAWSCANS=sn80716
RTINSECONDS=14926.101
148.39407	1788.9373
148.40454	2206.906
148.4111	3303.6475
148.42073	4279.5693
148.42957	8425.6094
148.43857	12529.521
148.45906	7305.2295
148.46819	5264.3784
148.47661	2248.5449
148.485	2362.3284
154.86852	2059.8474
156.36983	2023.6975
167.55119	2142.7546
171.26843	2149.7773
181.60568	2601.8384
310.35617	2415.2246
389.79718	2718.5503
420.01022	2634.02
492.90591	2664.8821
570.31525	2906.6692
707.36469	3460.4448
780.67578	2865.9109
922.19885	2627.4248
937.45276	2960.3545
1068.0973	3104.4324
1703.0726	2993.2825
END IONS

BEGIN IONS
TITLE=39457: Scan 80719 (rt=14926.6) [D:\L4aex-Pool22-080823-03a_20231130140117.raw]
PEPMASS=1044.9749 50999
CHARGE=3+
SCANS=80719
RAWSCANS=sn80719
RTINSECONDS=14926.63
169.21596	2740.7175
180.72224	2319.7683
185.11151	2197.8293
188.94795	2305.7532
245.3591	2554.6084
250.17809	2860.2588
293.06763	2339.0449
649.51593	2787.043
745.77637	2751.1655
920.87201	2973.6316
959.63043	3147.3955
1141.8226	2576.2156
1207.1287	2673.563
1791.9846	3290.1021
END IONS

BEGIN IONS
TITLE=39458: Scan 80721 (rt=14927) [D:\L4aex-Pool22-080823-03a_20231130140117.raw]
PEPMASS=1378.6759 44403.25
CHARGE=2+
SCANS=80721
RAWSCANS=sn80721
RTINSECONDS=14927.033
167.51385	2254.1157
170.89398	2467.3171
176.57948	2367.3826
182.84909	2874.9995
266.75592	2591.0911
310.01938	2610.8242
314.25497	2745.7554
331.42731	2596.8242
409.16229	2881.0129
422.88354	2445.6128
428.83679	2853.908
443.60208	2941.6809
1183.9048	3445.5559
1534.4565	2778.0059
END IONS

BEGIN IONS
TITLE=39459: Scan 80724 (rt=14927.6) [D:\L4aex-Pool22-080823-03a_20231130140117.raw]
PEPMASS=1388.6882 58876.094
CHARGE=2+
SCANS=80724
RAWSCANS=sn80724
RTINSECONDS=14927.568
157.08661	2302.4766
172.14272	1964.8461
172.97673	2064.1396
192.74016	2002.9862
216.80672	2170.7031
222.99564	2168.6003
247.4579	2316.998
323.74142	2735.2427
329.22791	2989.7815
605.69299	2619.3879
702.11591	2582.7473
794.58734	3018.4326
953.51819	2901.6992
1769.7854	3287.2627
1890.6093	3196.6563
1984.119	3177.6887
END IONS

BEGIN IONS
TITLE=39460: Scan 80725 (rt=14927.8) [D:\L4aex-Pool22-080823-03a_20231130140117.raw]
PEPMASS=1253.6615 55608.969
CHARGE=3+
SCANS=80725
RAWSCANS=sn80725
RTINSECONDS=14927.752
158.33685	2318.6106
161.03517	2220.8799
170.81778	2805.4434
215.01799	2371.6233
263.67337	2967.5037
277.94586	2575.8311
304.13879	2593.7695
334.87408	2622.8594
396.7114	2451.1563
416.01321	2537.1326
421.75629	2536.6265
424.16208	2587.1897
475.53934	2796.9893
485.7706	2942.8076
709.3222	2865.8738
1658.0979	2918.3074
END IONS

BEGIN IONS
TITLE=39461: Scan 80728 (rt=14928.3) [D:\L4aex-Pool22-080823-03a_20231130140117.raw]
PEPMASS=831.60464 53333
CHARGE=1+
SCANS=80728
RAWSCANS=sn80728
RTINSECONDS=14928.291
181.6093	4128.1533
199.83061	2805.9543
201.24927	2328.918
298.87308	2629.5505
299.06216	4202.4175
355.0701	6692.4297
829.58929	2695.0713
843.6709	2890.0935
1270.3839	2963.3457
1331.7262	3446.9788
END IONS

BEGIN IONS
TITLE=39462: Scan 80730 (rt=14928.6) [D:\L4aex-Pool22-080823-03a_20231130140117.raw]
PEPMASS=1227.2505 40349.344
CHARGE=2+
SCANS=80730
RAWSCANS=sn80730
RTINSECONDS=14928.648
205.17789	2233.4409
219.49416	2435.2449
239.48293	2373.0283
244.70226	2326.4299
260.53125	2336.739
263.82184	2399.2952
286.25586	2404.5408
331.77112	2501.6174
344.39215	2653.4634
350.88055	2954.6963
473.02573	2918.0229
1328.5238	3584.5103
1629.0131	3196.21
END IONS

BEGIN IONS
TITLE=39463: Scan 80732 (rt=14929) [D:\L4aex-Pool22-080823-03a_20231130140117.raw]
PEPMASS=1332.3822 49524.469
CHARGE=2+
SCANS=80732
RAWSCANS=sn80732
RTINSECONDS=14929.007
179.18652	2362.333
181.6059	7228.0288
198.94244	2583.2578
203.78462	2317.5801
204.45021	2225.3494
207.95985	2078.2151
266.66199	2364.8364
319.10141	2627.573
541.45245	2753.9473
955.71924	2908.0852
1152.0673	3046.1655
1380.7649	3277.1716
1474.9084	3039.9934
1769.3464	3282.5388
1866.4973	3082.9548
END IONS

BEGIN IONS
TITLE=39464: Scan 80737 (rt=14929.9) [D:\L4aex-Pool22-080823-03a_20231130140117.raw]
PEPMASS=825.93823 48454.5
CHARGE=2+
SCANS=80737
RAWSCANS=sn80737
RTINSECONDS=14929.942
143.41379	2131.5583
177.38977	2184.1211
181.59682	2786.5852
212.86749	2475.2695
262.72769	2569.2913
300.58542	2589.1848
379.06793	2553.4395
391.44608	2600.467
394.17712	2768.155
399.55939	2676.0325
464.96268	3096.2559
536.9903	2565.3271
737.2254	3138.7117
952.87494	2652.0313
END IONS

BEGIN IONS
TITLE=39465: Scan 80739 (rt=14930.3) [D:\L4aex-Pool22-080823-03a_20231130140117.raw]
PEPMASS=1352.5349 38836.125
CHARGE=2+
SCANS=80739
RAWSCANS=sn80739
RTINSECONDS=14930.298
191.6657	2693.6912
196.17574	2524.7754
197.13177	2594.6614
242.08273	2105.0571
247.39273	2323.3472
247.68576	2310.1426
370.25214	3117.2292
440.17529	3167.8955
466.78802	2956.9021
969.89435	2815.6204
1957.4735	3093.4316
END IONS

BEGIN IONS
TITLE=39466: Scan 80740 (rt=14930.5) [D:\L4aex-Pool22-080823-03a_20231130140117.raw]
PEPMASS=960.12952 59138.719
CHARGE=2+
SCANS=80740
RAWSCANS=sn80740
RTINSECONDS=14930.478
159.03447	2357.7158
167.57613	2259.7334
189.77963	2351.9182
257.70959	2472.7358
313.56915	2453.4038
340.00549	2645.8352
442.14792	2713.1677
459.77316	2936.8872
466.54468	2682.5212
473.30441	3224.8191
481.78323	2559.1077
718.89288	2666.5159
768.12372	2646.5151
788.22394	2771.2424
918.94781	3012.3225
1073.6324	3169.9553
1881.1299	3760.2732
END IONS

BEGIN IONS
TITLE=39467: Scan 80741 (rt=14930.7) [D:\L4aex-Pool22-080823-03a_20231130140117.raw]
PEPMASS=1080.2488 42874.719
CHARGE=2+
SCANS=80741
RAWSCANS=sn80741
RTINSECONDS=14930.657
165.34697	2264.5696
187.83453	1979.384
231.86549	2196.9651
265.40063	2530.0181
271.87494	2628.333
332.99167	3140.7126
341.58606	2770.9229
346.93216	3491.4551
381.78186	2806.7905
1179.454	3217.4336
1324.6182	3188.5029
END IONS

BEGIN IONS
TITLE=39468: Scan 80743 (rt=14931) [D:\L4aex-Pool22-080823-03a_20231130140117.raw]
PEPMASS=1031.5836 46254.938
CHARGE=3+
SCANS=80743
RAWSCANS=sn80743
RTINSECONDS=14931.016
160.05357	2023.7933
165.7668	2387.5825
241.91524	2243.6592
287.70145	2608.4905
300.32516	2495.8145
306.82172	2603.7419
400.39236	3034.6929
430.04654	2778.9858
454.17822	2872.7734
628.42548	2935.7725
1545.9719	3330.8027
1825.4049	3125.8164
1874.1639	3636.2346
END IONS

BEGIN IONS
TITLE=39469: Scan 80744 (rt=14931.2) [D:\L4aex-Pool22-080823-03a_20231130140117.raw]
PEPMASS=1020.1983 55783.125
CHARGE=3+
SCANS=80744
RAWSCANS=sn80744
RTINSECONDS=14931.196
185.07153	2673.1787
196.26419	2058.2556
202.94446	2079.5117
203.85989	2339.1624
272.08017	2586.293
286.55606	2928.8242
322.19843	2488.0852
352.32391	2725.1611
374.56857	2689.1372
434.36661	2526.114
686.1759	2679.8567
938.61298	2911.6519
1191.0116	3073.4624
1711.3964	2882.0613
1783.5271	3009.6506
END IONS

BEGIN IONS
TITLE=39470: Scan 80745 (rt=14931.4) [D:\L4aex-Pool22-080823-03a_20231130140117.raw]
PEPMASS=1274.135 39262.188
CHARGE=3+
SCANS=80745
RAWSCANS=sn80745
RTINSECONDS=14931.376
175.40326	2538.7852
190.19302	2446.2698
196.33333	2142.2651
215.14828	2520.5366
228.97424	2332.0322
242.76826	2713.5308
519.68689	2803.9658
699.8349	2767.7383
1026.1267	2682.1426
1523.1595	2722.634
END IONS

BEGIN IONS
TITLE=39471: Scan 80746 (rt=14931.6) [D:\L4aex-Pool22-080823-03a_20231130140117.raw]
PEPMASS=1068.4076 33520.094
CHARGE=3+
SCANS=80746
RAWSCANS=sn80746
RTINSECONDS=14931.555
162.48422	2201.8655
168.72504	2142.9612
190.6049	2141.0457
219.95375	2433.4041
223.75671	2536.8457
293.12628	2762.8975
363.07565	2430.925
379.46005	2796.385
971.27576	2677.5251
1460.8433	3065.769
END IONS

BEGIN IONS
TITLE=39472: Scan 80756 (rt=14933.4) [D:\L4aex-Pool22-080823-03a_20231130140117.raw]
PEPMASS=1215.8005 67336.938
CHARGE=3+
SCANS=80756
RAWSCANS=sn80756
RTINSECONDS=14933.374
216.53432	2185.8391
231.80524	2484.0425
250.30493	2218.3875
256.38928	2376.5088
305.59589	2474.6826
377.63879	3146.4175
457.36749	2473.9756
491.83704	3353.4866
574.72595	2758.0864
611.98529	2847.5381
675.80634	2597.5034
757.61707	2664.6135
828.98511	2707.8076
912.82764	2820.3806
978.42084	2889.4114
1138.8519	2759.9995
1196.4742	3287.019
1210.9008	2669.7561
1545.7134	2866.0691
1899.3807	3083.3269
END IONS

BEGIN IONS
TITLE=39473: Scan 80757 (rt=14933.6) [D:\L4aex-Pool22-080823-03a_20231130140117.raw]
PEPMASS=1021.9415 51799.438
CHARGE=2+
SCANS=80757
RAWSCANS=sn80757
RTINSECONDS=14933.554
161.98309	2042.5179
167.58214	2377.2878
181.60612	6360.4844
186.73463	2324.7642
195.3624	2446.1121
200.25307	3017.6003
238.43628	2595.238
242.46158	2408.0481
247.45287	2688.636
278.85327	2297.6052
289.31189	2196.24
301.95786	2768.5913
321.48367	2320.51
632.23157	2872.6685
793.47308	3172.3975
891.49438	3048.0803
1154.1469	2883.5686
END IONS

BEGIN IONS
TITLE=39474: Scan 80759 (rt=14933.9) [D:\L4aex-Pool22-080823-03a_20231130140117.raw]
PEPMASS=612.5202 101995.22
CHARGE=3+
SCANS=80759
RAWSCANS=sn80759
RTINSECONDS=14933.917
147.91154	2290.7229
148.17155	2064.6301
151.58313	1851.1276
181.6069	5102.7954
230.71906	2368.3877
240.02394	2496.3423
301.06021	3344.0625
301.14105	2766.1101
316.2233	2754.5471
334.17801	14793.915
355.07117	7223.6416
356.07111	6358.3901
357.06766	9429.0654
367.37253	2427.5715
420.55322	2993.7847
541.46466	3788.4636
612.3941	3329.6272
691.75671	2463.5618
770.19592	2576.334
805.81757	3155.5935
876.29828	2857.4214
END IONS

BEGIN IONS
TITLE=39475: Scan 80760 (rt=14934.1) [D:\L4aex-Pool22-080823-03a_20231130140117.raw]
PEPMASS=1084.5184 41649.469
CHARGE=3+
SCANS=80760
RAWSCANS=sn80760
RTINSECONDS=14934.095
162.90147	2402.7488
166.39859	2015.5702
181.60605	7606.2334
198.79602	3359.9536
299.39526	2606.6853
302.79092	2365.0471
346.40817	2852.8818
493.79575	2765.363
698.29889	2846.9988
777.03296	2743.5466
796.54974	3156.4258
1423.4502	2889
END IONS

BEGIN IONS
TITLE=39476: Scan 80761 (rt=14934.3) [D:\L4aex-Pool22-080823-03a_20231130140117.raw]
PEPMASS=889.50985 53324.375
CHARGE=1+
SCANS=80761
RAWSCANS=sn80761
RTINSECONDS=14934.275
147.73186	2361.7925
148.44928	2956.6221
153.36258	1895.8191
172.01106	2131.4143
181.60667	4795.8525
201.50104	2602.801
207.43149	2676.0662
273.52597	2409.551
318.89105	2460.1262
323.73242	2356.0088
343.85333	2245.9817
741.35529	2969.312
876.4812	2658.6511
982.90295	2775.1885
1453.0792	2829.3376
1760.198	2894.2214
END IONS

BEGIN IONS
TITLE=39477: Scan 80763 (rt=14934.6) [D:\L4aex-Pool22-080823-03a_20231130140117.raw]
PEPMASS=1278.2755 62553.938
CHARGE=3+
SCANS=80763
RAWSCANS=sn80763
RTINSECONDS=14934.634
157.27368	1996.455
167.05733	2044.9817
181.60687	5042.8423
203.63528	2219.6719
224.52956	2744.6064
237.79761	2622.4629
279.43335	2571.8274
297.04425	2461.7634
338.51233	2384.9807
593.29303	2593.281
753.56738	2700.6301
755.98358	2880.2798
843.53381	2783.498
1192.8152	3035.5674
1290.7281	3033.9666
1345.7855	3203.7095
1380.8496	2815.345
1528.3755	3334.6833
1575.3265	2623.2256
1578.2853	2989.4604
END IONS

BEGIN IONS
TITLE=39478: Scan 80767 (rt=14935.3) [D:\L4aex-Pool22-080823-03a_20231130140117.raw]
PEPMASS=1062.8197 57844.25
CHARGE=3+
SCANS=80767
RAWSCANS=sn80767
RTINSECONDS=14935.348
160.12422	2259.1758
161.80598	2079.4558
166.83813	2520.2466
173.30858	2117.8806
177.20341	2142.4065
181.60695	2356.7998
185.74753	2269.2646
187.94368	2632.5369
204.03406	2195.7737
217.92992	2235.4814
220.97307	2058.6362
247.52267	2480.1084
288.53616	2516.1484
318.47308	2567.7395
336.26343	2587.8286
345.33038	2590.4075
381.43204	2445.2678
443.43488	2687.761
530.62152	2673.4602
683.54156	2752.9727
871.94781	2997.5164
1128.6642	2915.7537
END IONS

BEGIN IONS
TITLE=39479: Scan 80770 (rt=14935.9) [D:\L4aex-Pool22-080823-03a_20231130140117.raw]
PEPMASS=1116.6421 49418.719
CHARGE=1+
SCANS=80770
RAWSCANS=sn80770
RTINSECONDS=14935.884
157.11057	1993.6134
163.60194	2305.9238
181.6066	5572.6777
182.95493	2150.2734
185.68716	2203.3149
196.98141	2109.3069
300.50424	2426.9292
338.50586	3234.9187
686.7771	2736.2412
829.14545	3281.1506
842.77863	3046.6707
975.51898	2617.5791
1088.7236	2746.9468
1140.0658	2860.5549
1446.7687	3007.0513
END IONS

BEGIN IONS
TITLE=39480: Scan 80775 (rt=14936.8) [D:\L4aex-Pool22-080823-03a_20231130140117.raw]
PEPMASS=999.09644 52448.031
CHARGE=2+
SCANS=80775
RAWSCANS=sn80775
RTINSECONDS=14936.828
181.59555	4063.031
223.22133	2961.3838
242.44946	2214.3872
329.63577	2614.283
360.90201	2855.5972
579.73804	3539.5469
593.96979	2899.0845
669.41431	3467.5229
922.29132	3165.3958
1361.7708	3345.6064
1418.4446	3157.178
1764.6686	3260.8232
1780.8588	3242.8677
END IONS

BEGIN IONS
TITLE=39481: Scan 80776 (rt=14937) [D:\L4aex-Pool22-080823-03a_20231130140117.raw]
PEPMASS=1273.3719 54409.656
CHARGE=2+
SCANS=80776
RAWSCANS=sn80776
RTINSECONDS=14937.008
168.20032	2487.1765
171.37685	2234.3191
178.22974	2074.5591
207.62212	2050.8872
215.60156	2401.1194
217.2843	2656.9211
217.96779	2179.9233
222.98329	2471.8721
225.2523	2369.3521
228.21001	2150.011
247.76939	2408.3503
328.42325	2523.7498
359.85403	2554.3513
396.75848	2866.3428
570.83539	2589.6699
572.3736	2492.0171
911.37976	2642.0657
1291.9331	2927.1936
1566.6091	2909.4995
1696.562	3029.7844
END IONS

BEGIN IONS
TITLE=39482: Scan 80778 (rt=14937.4) [D:\L4aex-Pool22-080823-03a_20231130140117.raw]
PEPMASS=1095.552 53075.688
CHARGE=3+
SCANS=80778
RAWSCANS=sn80778
RTINSECONDS=14937.366
159.96475	2564.0435
207.68352	2337.8911
217.58127	2476.6428
228.91281	2663.4385
270.42587	2706.8799
315.09576	2764.8311
370.2355	2207.2332
378.78159	2849.636
569.62006	4111.1143
608.42169	2742.0447
616.74017	2631.8247
797.79639	2822.5315
1159.0264	3426.7668
1461.4094	2905.5718
1681.8029	2858.0696
END IONS

BEGIN IONS
TITLE=39483: Scan 80780 (rt=14937.7) [D:\L4aex-Pool22-080823-03a_20231130140117.raw]
PEPMASS=1030.23 47678.938
CHARGE=2+
SCANS=80780
RAWSCANS=sn80780
RTINSECONDS=14937.73
181.6069	4600.5615
202.72894	2091.1528
303.01376	3275.9944
312.45645	2502.8052
322.69925	2358.1787
366.25293	2428.4072
425.05014	2924.2158
427.43542	2750.7241
445.87439	2432.0872
553.84113	2488.7603
595.20679	2887.8206
752.96063	2902.5925
1052.5994	3396.8047
1112.3708	2827.6938
1205.7294	2919.4673
END IONS

BEGIN IONS
TITLE=39484: Scan 80782 (rt=14938.1) [D:\L4aex-Pool22-080823-03a_20231130140117.raw]
PEPMASS=997.55758 44997.688
CHARGE=1+
SCANS=80782
RAWSCANS=sn80782
RTINSECONDS=14938.089
174.33658	2330.7783
178.31728	2545.3191
181.59628	6495.8691
241.94968	2434.5872
248.38969	2596.1934
333.56482	2400.897
338.08426	2747.9109
356.82864	2311.1619
510.17139	2681.8997
774.41235	2933.9045
1087.4504	2857.0444
1358.6478	3055.5972
END IONS

BEGIN IONS
TITLE=39485: Scan 80783 (rt=14938.3) [D:\L4aex-Pool22-080823-03a_20231130140117.raw]
PEPMASS=1348.758 46887.156
CHARGE=2+
SCANS=80783
RAWSCANS=sn80783
RTINSECONDS=14938.268
170.27487	2179.1287
172.29196	1893.8693
253.66983	2202.563
326.35919	2822.8196
326.75833	2927.6765
417.30133	2878.6279
494.55008	2868.1184
778.28308	3053.8418
805.96332	2735.0286
833.87396	2598.8535
1126.0878	3227.366
1164.2074	2743.9727
1496.309	3123.3882
END IONS

BEGIN IONS
TITLE=39486: Scan 80786 (rt=14938.7) [D:\L4aex-Pool22-080823-03a_20231130140117.raw]
PEPMASS=1126.4512 33468.906
CHARGE=2+
SCANS=80786
RAWSCANS=sn80786
RTINSECONDS=14938.716
162.98674	2151.1047
177.28963	2123.1226
184.15411	1983.4778
187.05905	2139.3477
276.00052	2768.3101
378.43866	2691.4751
509.11029	2704.3745
684.17279	2625.2561
963.6203	3215.885
1104.0378	2723.5576
1841.6534	3363.6436
END IONS

BEGIN IONS
TITLE=39487: Scan 80788 (rt=14939.2) [D:\L4aex-Pool22-080823-03a_20231130140117.raw]
PEPMASS=1348.7683 34860.719
CHARGE=2+
SCANS=80788
RAWSCANS=sn80788
RTINSECONDS=14939.206
158.86574	2108.5327
185.8067	2430.6875
192.48544	2368.7495
253.69528	2241.4333
265.8717	2423.2434
303.12219	3312.27
462.2735	3355.3406
502.56335	2886.3557
621.26166	2800.6174
1237.6368	3016.0593
1243.1506	2893.2737
END IONS

BEGIN IONS
TITLE=39488: Scan 80791 (rt=14939.7) [D:\L4aex-Pool22-080823-03a_20231130140117.raw]
PEPMASS=901.26355 42776.25
CHARGE=3+
SCANS=80791
RAWSCANS=sn80791
RTINSECONDS=14939.744
210.29503	2516.571
224.82759	2453.4114
237.47136	2117.2114
253.32675	2387.6243
281.40582	2417.3713
297.28873	2648.5149
356.95764	2927.46
377.09348	2461.2019
390.40509	2474.4749
394.733	2429.9651
1103.3683	2535.7749
1493.4456	2994.8848
END IONS

BEGIN IONS
TITLE=39489: Scan 80792 (rt=14939.9) [D:\L4aex-Pool22-080823-03a_20231130140117.raw]
PEPMASS=1042.2192 39437.813
CHARGE=3+
SCANS=80792
RAWSCANS=sn80792
RTINSECONDS=14939.924
159.00195	2565.9863
166.23116	2069.772
180.27028	2186.7473
195.69145	2478.1992
196.07468	2226.0317
307.07635	2502.0642
313.72806	2771.1321
375.55429	2664.0535
443.76617	2687.8606
525.85034	2740.2129
713.95874	2991.1069
1715.1266	2893.7039
END IONS

BEGIN IONS
TITLE=39490: Scan 80793 (rt=14940.1) [D:\L4aex-Pool22-080823-03a_20231130140117.raw]
PEPMASS=612.18287 98587.5
CHARGE=3+
SCANS=80793
RAWSCANS=sn80793
RTINSECONDS=14940.103
152.38058	1937.0295
180.29361	2162.5701
209.57243	2362.7815
223.33167	2431.1357
257.88934	2870.5791
294.58481	2578.5942
294.89862	2795.0645
299.06204	2893.3748
334.17813	12036.788
335.17987	2476.7754
355.07022	10451.11
356.07086	7864.4175
357.06766	12145.491
383.33279	3209.6521
612.25366	5438.9341
723.10675	3064.0771
END IONS

BEGIN IONS
TITLE=39491: Scan 80794 (rt=14940.3) [D:\L4aex-Pool22-080823-03a_20231130140117.raw]
PEPMASS=1151.7025 55027.688
CHARGE=2+
SCANS=80794
RAWSCANS=sn80794
RTINSECONDS=14940.282
159.49712	2212.8042
178.5235	2142.8618
181.60622	6239.4736
190.53578	2020.8241
194.13988	2482.2278
230.44904	2564.4126
233.64587	2206.6194
258.63211	2406.9792
266.85556	2795.8477
271.15994	2377.3667
322.32724	2751.3252
353.90829	2574.9697
531.21509	3098.0815
606.41473	2778.3232
640.76917	2698.6121
766.4585	2718.2805
820.09088	3054.3733
955.18024	2796.999
END IONS

BEGIN IONS
TITLE=39492: Scan 80795 (rt=14940.5) [D:\L4aex-Pool22-080823-03a_20231130140117.raw]
PEPMASS=980.43933 40099.344
CHARGE=2+
SCANS=80795
RAWSCANS=sn80795
RTINSECONDS=14940.462
182.93013	2069.4426
212.01189	2413.8115
212.94644	2304.2502
226.96732	2412.574
283.74014	2468.6052
307.94336	2858.0146
396.48288	2410.9985
1081.2972	2707.8118
1158.5084	3267.386
1530.9169	3181.0017
END IONS

BEGIN IONS
TITLE=39493: Scan 80798 (rt=14941) [D:\L4aex-Pool22-080823-03a_20231130140117.raw]
PEPMASS=1235.2433 50221.281
CHARGE=3+
SCANS=80798
RAWSCANS=sn80798
RTINSECONDS=14941
160.00514	2011.8064
181.5955	4887.6104
183.93016	2307.6455
192.80341	2266.9436
212.27776	2286.699
237.95724	2637.3647
307.08426	2456.7805
318.97885	2954.4302
337.42776	2360.2329
440.06296	2894.1199
583.82898	2921.783
759.15979	2789.1211
761.40381	3218.1641
972.83435	3039.9631
1138.5325	3023.3586
END IONS

BEGIN IONS
TITLE=39494: Scan 80799 (rt=14941.2) [D:\L4aex-Pool22-080823-03a_20231130140117.raw]
PEPMASS=847.19855 31312.438
CHARGE=3+
SCANS=80799
RAWSCANS=sn80799
RTINSECONDS=14941.18
164.10159	2590.73
170.11311	2126.0151
170.12163	2234.2932
181.60567	2634.8149
184.76846	1945.9131
188.75914	2196.8572
304.73679	2420.7878
452.33408	2858.9285
461.74207	2614.7932
664.76312	2769.9521
731.74402	2634.4287
END IONS

BEGIN IONS
TITLE=39495: Scan 80801 (rt=14941.5) [D:\L4aex-Pool22-080823-03a_20231130140117.raw]
PEPMASS=1290.413 71278.563
CHARGE=3+
SCANS=80801
RAWSCANS=sn80801
RTINSECONDS=14941.538
156.73814	2083.0029
166.52182	2295.3726
169.98941	2232.6831
184.42664	2536.7058
194.3941	2111.762
203.36296	2687.4014
209.93112	2152.8108
296.52045	2916.5964
300.49719	2786.1284
301.40958	2475.1846
319.22754	2703.9829
324.23685	2804.0703
385.62405	2595.3269
551.76471	2584.4768
591.56659	2697.8462
662.78394	2729.3469
687.85004	2784.9231
778.94623	2943.2805
1110.6824	2734.0908
1309.2968	2770.1733
1428.6278	2848.7524
1644.2727	2801.4592
1790.8047	3384.5264
1910.1626	3010.4758
1954.3674	2633.4163
END IONS

BEGIN IONS
TITLE=39496: Scan 80803 (rt=14941.8) [D:\L4aex-Pool22-080823-03a_20231130140117.raw]
PEPMASS=416.30596 74623.125
CHARGE=2+
SCANS=80803
RAWSCANS=sn80803
RTINSECONDS=14941.806
100.71246	1337.2227
107.8683	1637.7446
107.87206	1496.4808
108.87959	1660.5941
113.63324	1652.8381
115.83855	1498.1237
119.90585	1888.2709
135.06752	2039.4384
149.36937	2250.8669
175.13284	4171.5195
190.0661	2432.5894
209.29739	2389.3303
345.97702	7164.2529
389.10785	2756.1917
416.03799	4411.7705
416.30688	17626.5
670.47113	2881.377
703.31622	2789.5527
716.25751	2884.1555
END IONS

BEGIN IONS
TITLE=39497: Scan 80807 (rt=14942.6) [D:\L4aex-Pool22-080823-03a_20231130140117.raw]
PEPMASS=539.46753 100607.13
CHARGE=2+
SCANS=80807
RAWSCANS=sn80807
RTINSECONDS=14942.64
148.44797	3310.7139
149.04491	4294.5288
177.73624	2143.4438
218.11792	2559.2261
223.06415	3196.73
299.06207	7872.9326
300.06183	6677.2217
301.06003	8838.8145
322.27176	4259.4321
403.20801	2412.9932
417.03702	6826.5288
418.03525	3154.6284
431.72708	2600.6296
485.39966	3163.8372
485.43585	5530.7124
502.43527	6867.999
503.44614	10775.865
520.91327	2840.6372
528.65906	2842.1526
970.70563	2888.5979
END IONS

BEGIN IONS
TITLE=39498: Scan 80809 (rt=14943) [D:\L4aex-Pool22-080823-03a_20231130140117.raw]
PEPMASS=1059.9992 49492.688
CHARGE=1+
SCANS=80809
RAWSCANS=sn80809
RTINSECONDS=14942.995
168.64467	2231.7971
172.70085	2264.9856
173.0607	2086.6594
181.60825	5303.3271
216.18393	2096.0574
216.38118	2438.875
231.19777	2336.3154
275.06778	2476.5588
278.66547	2529.1443
284.49591	2776.6218
294.35379	2516.7986
680.7359	2986.2898
853.51874	3077.5747
961.74115	2770.0015
1589.2167	2859.1235
END IONS

BEGIN IONS
TITLE=39499: Scan 80811 (rt=14943.4) [D:\L4aex-Pool22-080823-03a_20231130140117.raw]
PEPMASS=994.21375 44493.656
CHARGE=2+
SCANS=80811
RAWSCANS=sn80811
RTINSECONDS=14943.354
169.4604	2165.0376
186.28917	2331.8896
191.00565	2236.0173
206.90431	2516.8276
207.92339	2524.4658
218.56491	2090.4646
276.8288	3063.8179
292.88956	2326.4604
307.38126	2652.3752
448.33859	3274.5164
631.54022	2750.0586
749.45209	3053.052
910.98145	2549.7429
958.50342	2647.186
END IONS

BEGIN IONS
TITLE=39500: Scan 80813 (rt=14943.7) [D:\L4aex-Pool22-080823-03a_20231130140117.raw]
PEPMASS=1005.2144 36547.563
CHARGE=3+
SCANS=80813
RAWSCANS=sn80813
RTINSECONDS=14943.718
161.18256	2129.0806
173.94633	2036.4432
182.56926	1971.1489
208.18254	2116.3516
219.10555	2399.3984
389.91333	3216.6604
482.13068	2929.3633
506.23602	2804.5361
566.19647	2887.5024
1022.5911	2647.2808
END IONS

BEGIN IONS
TITLE=39501: Scan 80815 (rt=14944.1) [D:\L4aex-Pool22-080823-03a_20231130140117.raw]
PEPMASS=1075.2539 44508.219
CHARGE=1+
SCANS=80815
RAWSCANS=sn80815
RTINSECONDS=14944.077
203.84926	2322.6409
211.50583	2252.5935
254.65514	2426.637
263.81494	2342.9871
312.6142	2391.958
396.46713	2997.603
433.32394	2472.2634
499.76309	3034.3521
499.83972	2393.3076
503.29449	2603.7532
926.31317	3112.8687
1861.0535	2946.9553
END IONS

BEGIN IONS
TITLE=39502: Scan 80816 (rt=14944.3) [D:\L4aex-Pool22-080823-03a_20231130140117.raw]
PEPMASS=985.12221 46913.25
CHARGE=1+
SCANS=80816
RAWSCANS=sn80816
RTINSECONDS=14944.257
167.58226	2194.4849
168.67508	2614.3621
196.53253	2122.8958
219.2308	2260.2808
242.98849	2588.9453
247.26375	3120.8418
289.27734	2302.0181
290.19894	2452.6067
337.99612	2692.7761
363.58347	2693.0598
625.16382	2591.0127
800.7973	2757.6506
963.33588	3003.6326
1104.3315	3145.9377
1214.2266	2680.1658
END IONS

BEGIN IONS
TITLE=39503: Scan 80817 (rt=14944.4) [D:\L4aex-Pool22-080823-03a_20231130140117.raw]
PEPMASS=823.67178 56105.094
CHARGE=1+
SCANS=80817
RAWSCANS=sn80817
RTINSECONDS=14944.436
141.45251	1710.6531
152.83498	1718.0823
153.18254	2417.1277
153.57286	2286.709
168.87988	2271.4255
169.96826	2048.6978
200.29807	2312.7402
234.69771	2708.9907
245.32141	2636.1748
323.30826	2963.7429
557.79034	2673.0479
627.97766	2847.2246
716.8446	2642.5388
1619.7709	3254.144
END IONS

BEGIN IONS
TITLE=39504: Scan 80818 (rt=14944.6) [D:\L4aex-Pool22-080823-03a_20231130140117.raw]
PEPMASS=1205.349 30465.156
CHARGE=2+
SCANS=80818
RAWSCANS=sn80818
RTINSECONDS=14944.615
207.83606	2135.5598
303.59512	2938.6846
338.92508	2813.9998
342.1351	2561.8152
393.83118	2576.0898
396.30014	2538.8345
758.82629	2745.0059
850.64661	2695.2268
1285.615	3032.2458
1350.1416	3314.5056
END IONS

BEGIN IONS
TITLE=39505: Scan 80820 (rt=14944.9) [D:\L4aex-Pool22-080823-03a_20231130140117.raw]
PEPMASS=470.45694 56057.063
CHARGE=2+
SCANS=80820
RAWSCANS=sn80820
RTINSECONDS=14944.881
103.19173	1367.5712
110.44437	1697.6458
127.65837	1849.34
144.86032	2096.8667
148.44293	3003.6875
153.34444	2232.4551
178.1313	2207.1575
221.84583	2322.0999
223.75508	2103.4629
243.11076	2273.7483
255.69635	2568.6951
281.69437	2450.3997
284.78223	2235.3123
287.9852	2309.5767
297.40167	2568.3081
312.33484	2839.0352
338.99313	2362.6516
END IONS

BEGIN IONS
TITLE=39506: Scan 80821 (rt=14945.1) [D:\L4aex-Pool22-080823-03a_20231130140117.raw]
PEPMASS=1100.2045 36893.5
CHARGE=2+
SCANS=80821
RAWSCANS=sn80821
RTINSECONDS=14945.142
158.63597	2276.0454
168.92168	2095.3501
205.30595	2427.9961
208.48863	2791.8916
249.59662	2375.1631
286.19922	2452.022
354.96567	2435.6187
643.96844	2777.3901
1355.0791	2950.031
1657.7318	3085.2498
END IONS

BEGIN IONS
TITLE=39507: Scan 80822 (rt=14945.3) [D:\L4aex-Pool22-080823-03a_20231130140117.raw]
PEPMASS=886.11115 46257.844
CHARGE=2+
SCANS=80822
RAWSCANS=sn80822
RTINSECONDS=14945.326
144.873	1903.4891
148.44206	3158.7961
164.03552	2119.9104
183.43604	2723.4346
246.04884	2860.3682
273.0159	2586.7146
291.04681	2560.4226
359.44159	2469.1558
408.80682	2593.1606
413.91571	2612.6465
508.76196	2792.3391
1244.4886	2893.5664
1308.2769	2981.2649
1325.526	2872.9436
END IONS

BEGIN IONS
TITLE=39508: Scan 80823 (rt=14945.5) [D:\L4aex-Pool22-080823-03a_20231130140117.raw]
PEPMASS=501.97104 135277.31
CHARGE=3+
SCANS=80823
RAWSCANS=sn80823
RTINSECONDS=14945.505
128.47536	1897.5406
130.99147	7371.4937
137.78662	1679.6144
148.44154	2689.9014
149.10234	2007.5452
170.37086	2065.2493
180.58492	2297.6838
181.60699	7827.2017
195.42651	2536.6775
263.98691	4978.1929
280.78571	2591.1133
347.19797	2537.5288
397.0932	2467.2678
427.28418	2791.9067
501.27875	2669.5537
501.31641	3938.9727
501.39145	12728.6
501.42932	27718.324
501.46652	4467.7671
502.3222	3622.6575
502.39386	4498.6953
502.43237	11398.74
571.66327	2731.2141
643.76117	2645.2612
END IONS

BEGIN IONS
TITLE=39509: Scan 80824 (rt=14945.7) [D:\L4aex-Pool22-080823-03a_20231130140117.raw]
PEPMASS=1194.8193 34655.875
CHARGE=2+
SCANS=80824
RAWSCANS=sn80824
RTINSECONDS=14945.683
185.18428	2421.1858
197.28909	2280.8977
198.0592	2285.3455
242.80006	2392.5559
288.65518	2379.4148
319.42227	2852.8838
319.70456	2740.9722
724.40411	3025.8347
1333.2465	2687.4314
1780.5813	3111.8975
END IONS

BEGIN IONS
TITLE=39510: Scan 80825 (rt=14945.9) [D:\L4aex-Pool22-080823-03a_20231130140117.raw]
PEPMASS=840.20776 45439.063
CHARGE=3+
SCANS=80825
RAWSCANS=sn80825
RTINSECONDS=14945.867
158.77055	2169.5273
181.60805	4775.353
185.65891	2118.3904
189.83008	2179.6921
204.5528	2298.7334
204.93318	2299.697
233.55809	2177.9763
268.08032	2485.2917
298.60001	3883.4646
357.29929	2570.6702
706.55463	2780.3169
831.32489	2850.5454
950.93646	2649.8342
953.48938	2625.2693
END IONS

BEGIN IONS
TITLE=39511: Scan 80828 (rt=14946.4) [D:\L4aex-Pool22-080823-03a_20231130140117.raw]
PEPMASS=542.44159 82065.969
CHARGE=3+
SCANS=80828
RAWSCANS=sn80828
RTINSECONDS=14946.404
135.42722	1752.571
136.12151	1999.1063
143.37646	1717.864
148.44272	2545.375
151.25861	1957.2766
159.96222	2554.3066
174.20134	2381.012
209.34978	2446.9102
219.88786	2332.8135
256.78448	2704.2588
258.41937	2901.0571
327.69812	2384.3081
404.50162	2494.2888
431.07663	2701.1008
454.14804	3019.4185
489.39432	3834.5854
489.43204	4622.4966
542.1217	4750.895
658.48291	2750.48
695.65094	2978.1196
923.60767	2867.5488
1226.6847	3118.2896
1440.7041	2992.8425
END IONS

BEGIN IONS
TITLE=39512: Scan 80829 (rt=14946.6) [D:\L4aex-Pool22-080823-03a_20231130140117.raw]
PEPMASS=1117.3981 38602.781
CHARGE=2+
SCANS=80829
RAWSCANS=sn80829
RTINSECONDS=14946.582
176.4128	2415.0698
212.1853	2315.5669
229.93138	3146.0425
250.95729	2435.7483
256.10709	2327.0835
259.74969	2386.1174
264.6239	2550.8093
268.05609	2359.1499
271.10211	2354.0977
303.98755	2243.8689
326.94485	2411.6953
536.44324	2481.7317
END IONS

BEGIN IONS
TITLE=39513: Scan 80830 (rt=14946.8) [D:\L4aex-Pool22-080823-03a_20231130140117.raw]
PEPMASS=848.65289 47840.938
CHARGE=2+
SCANS=80830
RAWSCANS=sn80830
RTINSECONDS=14946.762
157.12207	2170.2383
158.41873	1963.1558
158.98189	2455.4258
175.13272	7947.582
201.27126	2176.7886
228.73785	2365.2017
257.83508	2566.615
458.10803	2986.4751
849.3775	3382.9451
1619.1014	3658.5979
END IONS

BEGIN IONS
TITLE=39514: Scan 80832 (rt=14947.1) [D:\L4aex-Pool22-080823-03a_20231130140117.raw]
PEPMASS=514.25275 84264.594
CHARGE=2+
SCANS=80832
RAWSCANS=sn80832
RTINSECONDS=14947.118
100.50925	1363.6445
101.4636	2047.6619
102.69323	1403.7394
104.95273	1475.0582
122.58529	1785.954
125.75398	2021.4401
127.36284	1978.8494
129.72746	2012.0988
132.16002	1749.6443
148.45071	1987.5236
150.71533	2244.8508
153.64833	2091.6416
197.93225	2384.5959
220.92047	2203.4153
256.09149	2602.9622
287.93869	2731.3684
353.44443	2747.7866
460.42194	3141.5923
514.25269	16200.834
514.31921	4326.1997
514.36383	3049.4397
520.24597	2502.3362
1030.2052	3429.7458
END IONS

BEGIN IONS
TITLE=39515: Scan 80834 (rt=14947.5) [D:\L4aex-Pool22-080823-03a_20231130140117.raw]
PEPMASS=430.88855 184273.25
CHARGE=2+
SCANS=80834
RAWSCANS=sn80834
RTINSECONDS=14947.473
100.04706	1672.6431
107.06935	1530.3936
109.1013	3614.9819
121.10116	2773.6001
123.11724	2593.3677
127.61661	1920.6748
135.11697	2132.1978
152.61278	1983.8564
173.92293	2354.625
181.60788	4183.2393
185.07248	2005.517
200.39397	2118.4771
208.95308	4237.0444
221.33833	2297.7468
225.4426	2610.948
343.01651	3795.6904
344.97653	3894.2605
349.27277	3184.4434
359.02933	6913.5195
359.25873	8651.5488
360.0293	9013.832
360.26028	4012.5415
361.0267	10501.271
377.26938	3175.5422
412.29129	3570.02
413.306	3018.7222
430.30179	14361.831
430.33273	2769.4946
431.24722	3346.8203
431.27777	9288.8818
431.31369	10694.677
431.35156	8489.875
431.38681	24363.281
END IONS

BEGIN IONS
TITLE=39516: Scan 80835 (rt=14947.7) [D:\L4aex-Pool22-080823-03a_20231130140117.raw]
PEPMASS=1071.8854 40650.938
CHARGE=2+
SCANS=80835
RAWSCANS=sn80835
RTINSECONDS=14947.651
168.56445	2003.3856
174.12254	2059.0842
203.03786	2275.1594
380.80432	3109.3438
382.83057	2792.5166
393.18961	2546.0322
427.89688	3042.3186
562.62213	2538.6653
631.58887	2353.3281
845.19891	2697.3381
873.71814	2719.498
1246.3291	2871.415
1859.6881	3009.3054
1903.2644	2769.9773
END IONS

BEGIN IONS
TITLE=39517: Scan 80840 (rt=14948.8) [D:\L4aex-Pool22-080823-03a_20231130140117.raw]
PEPMASS=919.16316 39471.344
CHARGE=1+
SCANS=80840
RAWSCANS=sn80840
RTINSECONDS=14948.825
156.62494	2197.4683
166.40421	1983.8212
190.77548	2621.4092
242.00934	2616.2605
288.5994	2536.5366
676.36578	2832.5896
940.90601	2813.2419
942.68781	2943.1008
1033.6144	3149.5535
1487.6063	3751.7964
1533.1978	2823.4431
1636.1738	3557.835
END IONS

BEGIN IONS
TITLE=39518: Scan 80843 (rt=14949.4) [D:\L4aex-Pool22-080823-03a_20231130140117.raw]
PEPMASS=887.6795 38927.563
CHARGE=1+
SCANS=80843
RAWSCANS=sn80843
RTINSECONDS=14949.361
144.77066	1877.2485
181.59814	3186.1533
183.29042	2230.0115
243.2724	2380.2725
265.47119	2842.0037
341.47452	2719.9551
353.80872	2417.7468
382.58551	2525.6003
419.05466	2676.1714
1278.1938	3225.5696
1636.8528	2948.0752
END IONS

BEGIN IONS
TITLE=39519: Scan 80845 (rt=14949.7) [D:\L4aex-Pool22-080823-03a_20231130140117.raw]
PEPMASS=860.49573 52288.625
CHARGE=1+
SCANS=80845
RAWSCANS=sn80845
RTINSECONDS=14949.722
171.8582	1882.6858
180.27373	1955.5405
181.162	2244.4531
181.60664	10435.485
183.13196	2599.2576
308.4718	2377.3987
362.08118	2395.8799
409.67148	3205.1536
470.608	2716.7234
536.52228	2945.9539
691.9079	3203.8237
969.06787	2845.7769
1111.7496	3036.71
1377.4122	2836.6348
END IONS

BEGIN IONS
TITLE=39520: Scan 80846 (rt=14949.9) [D:\L4aex-Pool22-080823-03a_20231130140117.raw]
PEPMASS=1341.1427 40744.875
CHARGE=2+
SCANS=80846
RAWSCANS=sn80846
RTINSECONDS=14949.902
161.15213	2091.0005
165.36711	2355.908
196.61578	2388.8774
258.48846	2692.2192
272.96976	3115.4954
327.68896	2331.8525
379.04727	2528.4314
482.14682	2707.3486
562.59198	2777.812
1162.1646	2933.7021
1889.1494	3698.3445
1970.8973	3411.3862
END IONS

BEGIN IONS
TITLE=39521: Scan 80848 (rt=14950.3) [D:\L4aex-Pool22-080823-03a_20231130140117.raw]
PEPMASS=813.13109 62732.531
CHARGE=1+
SCANS=80848
RAWSCANS=sn80848
RTINSECONDS=14950.261
166.72247	2101.5615
173.93729	2225.8501
180.81349	2531.5281
224.24136	2779.4873
273.07852	2617.3633
295.8992	2288.0952
296.93875	2811.2319
312.51675	2238.6101
377.05829	2243.7605
406.20953	2676.2012
480.90228	2834.1333
610.03809	2628.1638
780.12561	2818.8967
803.65338	3201.6538
909.40576	2731.2854
1234.0652	3093.252
1325.5262	2666.293
1421.8666	2960.3157
1892.7756	3238.3872
1914.3197	2977.3401
END IONS

BEGIN IONS
TITLE=39522: Scan 80849 (rt=14950.4) [D:\L4aex-Pool22-080823-03a_20231130140117.raw]
PEPMASS=745.44452 66344.406
CHARGE=3+
SCANS=80849
RAWSCANS=sn80849
RTINSECONDS=14950.441
157.64659	2205.8821
181.59619	5087.6489
190.58098	2179.6338
256.55911	2484.2385
261.90488	2320.4814
264.08646	2443.8303
276.29861	2722.2866
355.18756	2766.1079
362.12799	2747.0625
362.98627	2524.2136
384.80649	3021.4585
389.5282	2442.0867
523.16919	2970.3086
527.63684	2683.5972
797.48187	2884.6072
1136.1102	3055.3213
1262.1578	3287.7261
1491.8962	3002.7163
1517.7164	2949.6697
1994.4315	3420.7344
END IONS

BEGIN IONS
TITLE=39523: Scan 80850 (rt=14950.6) [D:\L4aex-Pool22-080823-03a_20231130140117.raw]
PEPMASS=922.62787 73066.5
CHARGE=1+
SCANS=80850
RAWSCANS=sn80850
RTINSECONDS=14950.621
148.44196	3598.6802
151.55597	2057.5525
159.46521	2136.106
170.03461	1988.2753
290.01306	2321.5686
303.42517	2442.6699
478.01453	2517.0225
489.95911	2601.5974
535.50525	2544.1697
548.6593	2587.9663
555.49841	2653.9644
662.42017	2558.0466
709.31415	3495.1768
829.28186	2775.4094
884.48834	2880.1184
973.87097	3071.4294
1083.3425	2890.4929
1538.9895	2868.542
1561.991	3100.1584
END IONS

BEGIN IONS
TITLE=39524: Scan 80856 (rt=14951.7) [D:\L4aex-Pool22-080823-03a_20231130140117.raw]
PEPMASS=1258.9982 45680.875
CHARGE=2+
SCANS=80856
RAWSCANS=sn80856
RTINSECONDS=14951.683
156.13196	2147.7722
170.00883	2322.2708
181.60777	4389.2529
200.52643	2986.259
201.31833	2085.4971
222.4938	2345.0991
328.78098	2532.6721
461.13928	2380.1023
555.8772	2569.8516
574.10864	2820.3457
582.05908	2696.7791
855.24548	2642.9341
1776.7197	3389.0664
END IONS

BEGIN IONS
TITLE=39525: Scan 80861 (rt=14952.6) [D:\L4aex-Pool22-080823-03a_20231130140117.raw]
PEPMASS=1403.0273 50990.125
CHARGE=2+
SCANS=80861
RAWSCANS=sn80861
RTINSECONDS=14952.629
158.0159	2522.8186
159.32588	1985.6273
175.77846	2222.1387
181.60779	5022.4253
206.97371	2044.0054
208.37328	2328.6631
287.58139	2322.5325
311.33371	2392.146
334.57126	3065.6672
396.00076	2468.877
542.01575	2781.3916
590.81085	2311.4014
629.71027	2279.1357
916.73608	2893.6016
1053.5886	2712.073
END IONS

BEGIN IONS
TITLE=39526: Scan 80863 (rt=14953) [D:\L4aex-Pool22-080823-03a_20231130140117.raw]
PEPMASS=1295.0369 40699.219
CHARGE=1+
SCANS=80863
RAWSCANS=sn80863
RTINSECONDS=14952.989
174.24132	2329.1387
193.88397	2243.7095
251.22968	2794.0388
251.73335	2591.8359
261.62756	2475.219
486.85391	2594.2095
562.97272	2503.6885
835.98779	2641.2039
1441.4924	2781.7681
1733.9725	2918.8525
1806.5552	3059.9363
END IONS

BEGIN IONS
TITLE=39527: Scan 80864 (rt=14953.2) [D:\L4aex-Pool22-080823-03a_20231130140117.raw]
PEPMASS=1062.8143 36931.406
CHARGE=1+
SCANS=80864
RAWSCANS=sn80864
RTINSECONDS=14953.169
169.24986	2585.8748
200.27831	2365.8145
219.31259	2223.0808
271.18344	2691.8823
275.03775	2712.7744
375.93076	2576.2471
467.52441	2788.5088
484.79129	3007.1543
615.00427	3074.6111
652.44635	2663.79
1006.8361	2713.063
1646.7804	2709.2461
END IONS

BEGIN IONS
TITLE=39528: Scan 80867 (rt=14953.7) [D:\L4aex-Pool22-080823-03a_20231130140117.raw]
PEPMASS=646.73273 55365.875
CHARGE=2+
SCANS=80867
RAWSCANS=sn80867
RTINSECONDS=14953.706
115.58473	1697.9948
118.65387	2250.7043
122.02907	1575.7245
131.54144	2203.0298
139.7011	2294.6196
159.90208	2538.0176
181.60699	3751.6892
186.05159	2847.0789
267.927	2756.0591
292.02881	2548.3582
335.10144	2479.7898
341.80988	2702.9395
382.19989	2380.8813
432.64581	3113.519
646.51453	4544.6558
780.65131	2584.3521
1278.0304	2707.9993
END IONS

BEGIN IONS
TITLE=39529: Scan 80868 (rt=14953.9) [D:\L4aex-Pool22-080823-03a_20231130140117.raw]
PEPMASS=752.21444 51923.406
CHARGE=1+
SCANS=80868
RAWSCANS=sn80868
RTINSECONDS=14953.886
129.08072	1785.7493
133.43419	1708.1067
140.5143	1688.8978
143.05145	2502.3372
143.22275	1742.8505
148.31596	1931.6387
148.44131	3090.3818
150.72722	2165.1257
157.65186	2208.1328
179.00993	2184.7744
181.60527	2403.9792
193.27531	2145.073
272.69043	2564.3049
389.62769	2691.0818
914.14844	3180.9485
1127.4829	2879.7573
1463.1193	3139.5034
1508.5557	2640.0986
END IONS

BEGIN IONS
TITLE=39530: Scan 80870 (rt=14954.2) [D:\L4aex-Pool22-080823-03a_20231130140117.raw]
PEPMASS=1193.7185 35381.875
CHARGE=3+
SCANS=80870
RAWSCANS=sn80870
RTINSECONDS=14954.24
172.64557	2050.26
186.17024	2254.9819
193.59619	2042.3905
228.58195	3309.6921
267.6521	2444.3213
292.45468	2874.3596
306.19031	2403.8142
360.17801	2601.2373
453.22598	2563.0525
562.22662	2811.6853
653.91632	2702.5337
916.21362	2587.1646
END IONS

BEGIN IONS
TITLE=39531: Scan 80875 (rt=14955.2) [D:\L4aex-Pool22-080823-03a_20231130140117.raw]
PEPMASS=1124.7524 45665.844
CHARGE=2+
SCANS=80875
RAWSCANS=sn80875
RTINSECONDS=14955.163
157.52257	2036.0946
181.60744	5898.063
198.50279	2213.562
203.84564	2605.457
264.30533	2349.1201
295.66687	2415.2915
296.60934	2650.1189
330.05167	2444.3999
332.2912	2527.4751
400.00873	2852.9236
1238.6189	3143.3435
1702.3547	2775.7285
1851.7039	3286.2739
END IONS

BEGIN IONS
TITLE=39532: Scan 80876 (rt=14955.3) [D:\L4aex-Pool22-080823-03a_20231130140117.raw]
PEPMASS=1115.2697 50006.188
CHARGE=1+
SCANS=80876
RAWSCANS=sn80876
RTINSECONDS=14955.343
160.75945	2081.2798
175.81088	2092.3105
251.17873	2610.6555
267.09793	2468.9094
274.70343	2447.3862
339.22424	2708.502
360.98318	2746.1501
375.53793	2603.3821
385.33405	2788.4294
410.64532	2457.4929
474.68445	2738.6001
509.71866	2643.3916
777.66345	2757.2634
1824.4924	2907.979
END IONS

BEGIN IONS
TITLE=39533: Scan 80877 (rt=14955.5) [D:\L4aex-Pool22-080823-03a_20231130140117.raw]
PEPMASS=1181.3864 51506.938
CHARGE=3+
SCANS=80877
RAWSCANS=sn80877
RTINSECONDS=14955.523
158.35367	2027.9352
170.39957	2703.6675
170.40749	2385.6565
184.75623	2239.0032
204.43507	2446.1379
211.00604	2950.4443
273.43692	2600.4355
295.302	2236.4587
318.66077	2700.5906
350.6517	2579.6589
682.70483	2768.4771
751.04486	2892.0154
1016.2422	3013.7395
1091.798	3333.231
1821.3947	3154.8835
END IONS

BEGIN IONS
TITLE=39534: Scan 80878 (rt=14955.7) [D:\L4aex-Pool22-080823-03a_20231130140117.raw]
PEPMASS=960.66664 44621.313
CHARGE=1+
SCANS=80878
RAWSCANS=sn80878
RTINSECONDS=14955.703
153.39812	2245.8232
154.2545	1964.3563
161.98798	3017.3975
162.2003	1923.6213
177.0083	2196.3271
181.59676	4031.5876
191.09909	2399.9805
193.76094	2444.489
207.16689	2608.3425
231.36974	2403.1199
440.24875	3059.8003
443.40826	2734.7009
548.38409	2514.8691
877.56903	2851.8438
1569.8458	2963.7449
END IONS

BEGIN IONS
TITLE=39535: Scan 80891 (rt=14958.1) [D:\L4aex-Pool22-080823-03a_20231130140117.raw]
PEPMASS=994.12236 42403.188
CHARGE=1+
SCANS=80891
RAWSCANS=sn80891
RTINSECONDS=14958.062
156.26591	1856.0983
160.85921	1916.9264
162.20984	1927.1744
163.57372	2029.6995
181.60585	4879.3306
245.90047	2120.1741
263.47198	2735.1191
362.46744	3331.7205
450.37439	3133.8679
488.17627	2587.5291
504.56424	2322.3079
838.13031	2641.5649
896.16412	3231.313
1129.224	3191.2451
END IONS

BEGIN IONS
TITLE=39536: Scan 80894 (rt=14958.6) [D:\L4aex-Pool22-080823-03a_20231130140117.raw]
PEPMASS=1107.2902 55063.078
CHARGE=3+
SCANS=80894
RAWSCANS=sn80894
RTINSECONDS=14958.6
165.78383	2150.3215
169.05623	2346.7251
175.10646	2883.136
181.59705	3622.4121
203.70609	2577.627
207.4355	2385.3892
217.27782	2753.323
265.16061	2191.1411
345.02686	2631.0049
413.78094	2709.5293
481.70581	2723.7505
522.11212	2706.7524
549.8551	2493.217
743.07898	3157.8984
1353.5519	3105.9248
1636.4899	2997.4033
1705.0977	3183.1338
1813.173	3031.9041
END IONS

BEGIN IONS
TITLE=39537: Scan 80896 (rt=14959) [D:\L4aex-Pool22-080823-03a_20231130140117.raw]
PEPMASS=1268.981 42680.281
CHARGE=3+
SCANS=80896
RAWSCANS=sn80896
RTINSECONDS=14958.96
165.3139	2004.6208
170.69095	2499.6868
178.81339	2155.5493
254.8446	2474.8022
392.52866	2497.1355
401.54016	2670.6643
433.61658	2888.3792
585.0567	2766.1602
924.96313	3120.0869
1066.016	3253.9771
END IONS

BEGIN IONS
TITLE=39538: Scan 80897 (rt=14959.1) [D:\L4aex-Pool22-080823-03a_20231130140117.raw]
PEPMASS=1211.338 51721.344
CHARGE=2+
SCANS=80897
RAWSCANS=sn80897
RTINSECONDS=14959.139
181.25592	2204.0767
202.92885	2854.7903
212.92517	2419.8191
234.74001	2813.3298
255.0247	2499.5293
444.77185	2740.2153
562.58038	2715.7266
611.20496	2946.5205
680.98468	2733.7168
1225.251	3296.6074
1255.8358	2718.6387
1420.032	3427.5837
1429.3243	2653.1401
1609.5715	3524.3481
END IONS

BEGIN IONS
TITLE=39539: Scan 80898 (rt=14959.3) [D:\L4aex-Pool22-080823-03a_20231130140117.raw]
PEPMASS=1220.6262 57531.938
CHARGE=3+
SCANS=80898
RAWSCANS=sn80898
RTINSECONDS=14959.319
170.31044	2469.2925
175.3438	2245.1318
181.50163	2141.7222
181.59641	6270.8853
191.7088	2078.655
235.07654	3023.7603
292.00903	2330.2136
299.09796	2544.9954
335.12213	2725.9595
373.76315	2488.3438
459.89294	2499.9705
489.51028	2846.0205
514.49591	2761.8887
1001.3532	2996.915
1363.884	3446.8428
1474.2448	2834.9902
1485.8824	2914.1018
END IONS

BEGIN IONS
TITLE=39540: Scan 80899 (rt=14959.5) [D:\L4aex-Pool22-080823-03a_20231130140117.raw]
PEPMASS=1239.9486 52132.344
CHARGE=3+
SCANS=80899
RAWSCANS=sn80899
RTINSECONDS=14959.499
167.86357	2169.0291
181.59514	4714.1611
195.53214	2197.0898
267.37177	2269.2075
410.49033	2694.0664
693.25964	3181.8142
732.12164	3219.7739
737.98029	2959.6697
858.93451	2833.5195
1104.6956	3186.9055
1568.1086	3243.4121
1569.55	3181.7737
1662.204	3111.0303
END IONS

BEGIN IONS
TITLE=39541: Scan 80900 (rt=14959.7) [D:\L4aex-Pool22-080823-03a_20231130140117.raw]
PEPMASS=1214.4811 45950.688
CHARGE=1+
SCANS=80900
RAWSCANS=sn80900
RTINSECONDS=14959.678
159.46568	2262.6902
172.70789	2385.4185
179.48596	2566.3889
256.99667	2445.0974
291.03146	2708.5195
314.89322	2325.6357
318.13324	3052.916
362.21747	2976.0808
385.84476	2789.48
389.65237	2395.3943
391.25772	2464.0791
704.54004	2777.8857
909.22723	2631.7822
944.55914	2668.2253
972.13495	2921.7126
END IONS

BEGIN IONS
TITLE=39542: Scan 80904 (rt=14960.4) [D:\L4aex-Pool22-080823-03a_20231130140117.raw]
PEPMASS=1088.4113 37766.969
CHARGE=1+
SCANS=80904
RAWSCANS=sn80904
RTINSECONDS=14960.399
167.96947	2052.5999
183.25055	2392.6514
186.21675	2231.1858
206.67302	2138.1372
213.06488	2306.9465
256.6806	2452.0952
258.65222	2339.6851
449.46005	2451.7742
691.29968	3024.5029
791.52319	2742.3813
825.08466	3314.1855
892.59613	2859.603
942.13202	2890.2261
END IONS

BEGIN IONS
TITLE=39543: Scan 80906 (rt=14960.7) [D:\L4aex-Pool22-080823-03a_20231130140117.raw]
PEPMASS=416.30591 129073.53
CHARGE=2+
SCANS=80906
RAWSCANS=sn80906
RTINSECONDS=14960.666
106.22206	1607.0364
109.94341	1446.5789
112.44937	1507.4681
114.44131	1521.139
114.79768	1576.1765
115.07569	2868.8105
117.09126	2465.5901
119.35724	1905.3783
143.80141	1825.6309
154.60094	2422.3372
157.77742	2248.7063
164.52628	2233.7529
166.6857	2576.8469
173.12885	2219.2756
175.13293	4871.9478
207.39139	2259.4424
233.17439	3401.8215
257.91891	2246.0061
345.97708	10494.466
389.10846	4441.0908
404.77322	2579.8838
416.03851	3530.0493
416.19168	5030.582
416.30728	47263.707
418.69873	2767.1057
479.66101	2704.1965
END IONS

BEGIN IONS
TITLE=39544: Scan 80910 (rt=14961.5) [D:\L4aex-Pool22-080823-03a_20231130140117.raw]
PEPMASS=1120.4596 44429.375
CHARGE=3+
SCANS=80910
RAWSCANS=sn80910
RTINSECONDS=14961.503
163.32733	2303.4314
180.70119	2625.6245
265.46664	2435.1521
287.85391	2288.051
329.32928	2610.2751
390.14746	2957.0054
498.02304	2793.5645
547.44916	2612.7649
960.79663	2983.4482
1136.6652	2545.9702
1233.0029	2978.9536
1920.025	3225.4128
END IONS

BEGIN IONS
TITLE=39545: Scan 80912 (rt=14961.9) [D:\L4aex-Pool22-080823-03a_20231130140117.raw]
PEPMASS=903.71195 49308.875
CHARGE=1+
SCANS=80912
RAWSCANS=sn80912
RTINSECONDS=14961.867
148.44875	2974.7258
153.92519	1952.6327
159.52022	2313.3347
159.83905	1925.7773
171.93608	2221.2698
192.21544	2387.6899
197.89168	2193.0532
217.05635	2597.2058
225.55333	2234.5012
225.56711	2803.6445
237.83595	2571.0417
252.07909	2437.7083
1291.2635	3292.925
END IONS

BEGIN IONS
TITLE=39546: Scan 80913 (rt=14962) [D:\L4aex-Pool22-080823-03a_20231130140117.raw]
PEPMASS=1058.8996 41321.594
CHARGE=1+
SCANS=80913
RAWSCANS=sn80913
RTINSECONDS=14962.045
159.73425	2594.3301
167.39006	2324.2102
168.06541	1976.9514
173.14191	2538.0034
181.59657	3814.6765
202.76631	2082.6973
207.04872	2356.5603
211.13625	2349.6526
219.67444	2310.6653
269.28091	2248.9697
415.53085	2667.1848
472.42996	2947.7026
1268.7913	3129.2241
1310.697	2642.4446
END IONS

BEGIN IONS
TITLE=39547: Scan 80916 (rt=14962.6) [D:\L4aex-Pool22-080823-03a_20231130140117.raw]
PEPMASS=1231.8832 30307.969
CHARGE=3+
SCANS=80916
RAWSCANS=sn80916
RTINSECONDS=14962.582
169.22903	2251.6096
184.88489	2313.1528
190.00877	2276.0579
230.28801	2492.2366
429.7428	2757.8782
449.62863	2705.2578
565.98041	2782.895
612.62683	2527.8521
869.16101	2723.5735
891.60822	2696.8977
END IONS

BEGIN IONS
TITLE=39548: Scan 80918 (rt=14962.9) [D:\L4aex-Pool22-080823-03a_20231130140117.raw]
PEPMASS=1080.4541 47107.969
CHARGE=3+
SCANS=80918
RAWSCANS=sn80918
RTINSECONDS=14962.941
191.53915	2053.3989
214.39142	2332.2295
240.41734	2429.5249
254.28307	2592.5261
283.9321	2975.0269
294.61362	2550.2234
305.97147	2432.4895
331.33276	2540.2095
385.38416	2754.1255
996.42596	3066.332
1161.6007	3204.4778
1797.8179	3009.2117
END IONS

BEGIN IONS
TITLE=39549: Scan 80919 (rt=14963.1) [D:\L4aex-Pool22-080823-03a_20231130140117.raw]
PEPMASS=1134.1047 53377.063
CHARGE=3+
SCANS=80919
RAWSCANS=sn80919
RTINSECONDS=14963.121
156.47791	2049.7356
156.52647	1974.8016
170.7448	1984.2896
183.70665	3052.8557
201.99504	2267.7703
263.54849	2383.2485
310.96585	2702.6145
314.61493	2405.8823
344.17807	2614.5083
344.20578	2416.6152
369.36871	2403.6575
445.68365	3236.3142
628.50146	3028.5742
708.86414	2692.3313
821.85455	2928.4365
943.3653	3099.2751
1116.5089	2698.8115
1471.9418	3389.7644
END IONS

BEGIN IONS
TITLE=39550: Scan 80921 (rt=14963.5) [D:\L4aex-Pool22-080823-03a_20231130140117.raw]
PEPMASS=660.89769 119325.34
CHARGE=3+
SCANS=80921
RAWSCANS=sn80921
RTINSECONDS=14963.48
124.78117	1559.6348
129.80701	2086.2239
135.25049	1772.1981
136.40964	1872.8837
148.39139	1935.8231
148.41737	4300.1533
148.42595	5302.2705
148.43526	6869.3027
148.4552	7996.2524
148.46469	6776.1665
148.47272	3558.3989
148.48228	2283.9905
148.49121	2226.3599
170.75558	2040.9443
179.60747	2304.0095
181.59709	3366.1711
184.25322	2197.9028
206.55833	2233.5388
224.03352	2366.678
236.15215	2785.6538
261.40332	2711.0842
295.79471	2762.3955
312.98621	2395.1433
373.71582	2643.187
425.06488	2965.604
505.48779	2871.3042
532.3858	13684.361
923.66095	3076.8911
END IONS

BEGIN IONS
TITLE=39551: Scan 80925 (rt=14964.2) [D:\L4aex-Pool22-080823-03a_20231130140117.raw]
PEPMASS=1239.0132 36887.781
CHARGE=2+
SCANS=80925
RAWSCANS=sn80925
RTINSECONDS=14964.222
177.04402	2341.9878
225.93828	2400.3748
288.69849	2872.6802
295.12048	2558.1836
329.95779	3036.1665
341.07373	2556.6296
345.2652	2767.4641
644.43378	2837.0579
694.00848	2693.167
1062.1445	2869.9861
1099.5001	3169.0303
END IONS

BEGIN IONS
TITLE=39552: Scan 80928 (rt=14964.8) [D:\L4aex-Pool22-080823-03a_20231130140117.raw]
PEPMASS=782.26096 56104.625
CHARGE=1+
SCANS=80928
RAWSCANS=sn80928
RTINSECONDS=14964.757
154.01895	2017.9141
158.04918	2034.0719
167.84933	1932.2748
169.87653	2053.4155
169.88499	1960.2356
170.27724	2290.9475
171.57938	2470.9619
217.15817	2216.262
250.12529	2871.0327
260.38773	2484.5586
294.0856	2493.8687
311.40146	2314.855
661.34882	2928.6548
782.47461	3488.0703
872.92419	3068.0564
END IONS

BEGIN IONS
TITLE=39553: Scan 80929 (rt=14964.9) [D:\L4aex-Pool22-080823-03a_20231130140117.raw]
PEPMASS=1237.944 45702.813
CHARGE=3+
SCANS=80929
RAWSCANS=sn80929
RTINSECONDS=14964.935
168.3194	1962.8132
180.77914	2630.3079
181.59744	2200.4766
244.48932	2713.241
284.62549	2341.8787
295.02383	2353.6929
311.21939	2756.1094
358.08191	3125.2312
396.19696	3074.7324
493.13785	3119.5405
547.59424	2983.312
649.78259	2701.2813
831.33154	3047.3604
924.5108	2795.6113
1733.109	3250.1914
END IONS

BEGIN IONS
TITLE=39554: Scan 80932 (rt=14965.5) [D:\L4aex-Pool22-080823-03a_20231130140117.raw]
PEPMASS=890.55994 56192.813
CHARGE=2+
SCANS=80932
RAWSCANS=sn80932
RTINSECONDS=14965.473
181.60681	8333.1807
202.24741	2586.9631
250.28265	2562.5017
359.20682	2702.8064
485.85931	2670.1121
710.61023	2796.054
793.81226	2664.1316
907.77509	2606.9817
953.18793	2609.0889
956.04004	2676.0181
1135.1804	2617.1223
1157.2051	3345.8926
1176.55	2871.269
END IONS

BEGIN IONS
TITLE=39555: Scan 80933 (rt=14965.7) [D:\L4aex-Pool22-080823-03a_20231130140117.raw]
PEPMASS=1253.5402 40649.719
CHARGE=3+
SCANS=80933
RAWSCANS=sn80933
RTINSECONDS=14965.652
163.72923	2313.8674
181.60751	5846.1519
202.88611	2242.0928
395.30231	2609.5051
572.16357	2894.9463
594.95746	2793.0432
878.22791	2752.415
1108.7578	2961.2593
1393.1879	2941.8667
1836.7429	3549.9558
END IONS

BEGIN IONS
TITLE=39556: Scan 80935 (rt=14966) [D:\L4aex-Pool22-080823-03a_20231130140117.raw]
PEPMASS=1124.047 43967.938
CHARGE=3+
SCANS=80935
RAWSCANS=sn80935
RTINSECONDS=14966.015
160.479	2118.6755
168.6013	2146.0781
198.29507	2774.1069
261.5686	2400.6956
396.65018	2859.0027
417.69391	2593.0095
534.54468	2883.5525
552.3761	2739.1643
573.76886	3307.7791
718.97229	2506.9258
921.91235	2716.2053
END IONS

BEGIN IONS
TITLE=39557: Scan 80937 (rt=14966.4) [D:\L4aex-Pool22-080823-03a_20231130140117.raw]
PEPMASS=1197.2475 54348.531
CHARGE=1+
SCANS=80937
RAWSCANS=sn80937
RTINSECONDS=14966.375
160.99602	1892.4077
199.86057	2144.2859
201.86823	2827.2822
240.65964	2553.4158
246.97243	2714.5391
252.44939	2938.8022
260.16968	2409.1133
263.1084	2538.6323
305.40424	2433.7344
310.58875	2416.5996
387.69556	2858.5588
400.32745	2842.6753
828.32941	2657.5662
1051.1125	3200.4375
END IONS

BEGIN IONS
TITLE=39558: Scan 80941 (rt=14967.1) [D:\L4aex-Pool22-080823-03a_20231130140117.raw]
PEPMASS=1088.4203 38861.344
CHARGE=3+
SCANS=80941
RAWSCANS=sn80941
RTINSECONDS=14967.08
223.07603	2577.825
303.0397	2506.4141
311.48715	2434.6184
350.39502	3062.0205
754.50079	2938.7727
868.51337	3063.3843
1009.6666	3005.7166
1078.4016	3060.5098
1538.656	3272.9197
1739.2473	3080.384
END IONS

BEGIN IONS
TITLE=39559: Scan 80942 (rt=14967.3) [D:\L4aex-Pool22-080823-03a_20231130140117.raw]
PEPMASS=966.57825 51321.375
CHARGE=2+
SCANS=80942
RAWSCANS=sn80942
RTINSECONDS=14967.303
169.35252	2003.2474
180.07936	2164.3142
184.83289	2240.4302
197.5537	2459.0242
217.3596	2721.2998
232.81921	2590.5818
266.39264	2517.1931
268.20291	2464.835
280.28555	2726.4922
281.49353	2201.5466
307.50552	2505.1179
331.31027	2579.4077
497.06891	2604.7598
505.03732	3481.6824
563.43958	2521.698
815.60504	3242.144
909.31317	3073.2537
1547.3455	3137.9373
END IONS

BEGIN IONS
TITLE=39560: Scan 80947 (rt=14968.2) [D:\L4aex-Pool22-080823-03a_20231130140117.raw]
PEPMASS=1224.7554 47855.25
CHARGE=3+
SCANS=80947
RAWSCANS=sn80947
RTINSECONDS=14968.197
167.84946	2034.9889
198.9317	2365.604
288.06143	2237.5542
358.03979	2541.2327
432.19916	2669.4177
1052.7437	3328.9553
1190.9904	2735.5974
1233.7963	2822.8464
1402.251	3170.6655
1461.2692	3168.5256
1608.5411	2937.9158
1658.7887	3043.6799
1849.1427	3152.7756
END IONS

BEGIN IONS
TITLE=39561: Scan 80948 (rt=14968.4) [D:\L4aex-Pool22-080823-03a_20231130140117.raw]
PEPMASS=1189.9178 45262.906
CHARGE=3+
SCANS=80948
RAWSCANS=sn80948
RTINSECONDS=14968.377
164.47742	2141.9976
214.77158	2313.8269
294.0784	3069.0383
295.37372	2659.3584
403.14301	2581.4512
478.79584	2462.8816
521.65509	2688.5513
584.11554	2832.021
611.42896	3050.9614
640.85999	2680.0798
726.48065	3047.533
828.43109	3481.7344
1012.1085	2973.5471
1375.4629	3121.8926
END IONS

BEGIN IONS
TITLE=39562: Scan 80949 (rt=14968.6) [D:\L4aex-Pool22-080823-03a_20231130140117.raw]
PEPMASS=613.96271 127666.34
CHARGE=2+
SCANS=80949
RAWSCANS=sn80949
RTINSECONDS=14968.557
116.06161	1884.9402
125.21116	1944.2576
135.33861	1970.083
144.42712	1989.6213
158.65227	2277.7302
169.45126	2468.8716
177.79971	2311.5513
181.60719	7558.2607
186.62212	2724.0569
190.58832	2247.1316
206.47923	2372.4465
227.59662	2188.7676
280.97464	2332.0105
281.46024	2493.0071
294.57611	2154.3938
301.1409	6952.6797
304.82962	2231.1973
315.27039	2301.7019
334.17798	10013.179
335.12549	4306.2246
335.18152	17220.492
339.83563	2628.7478
353.12845	2686.0486
358.34946	2560.4075
362.53323	2463.9294
398.07266	2625.1433
405.00562	3030.5801
562.96814	3434.9253
585.82928	2969.793
666.47479	2651.073
819.24597	2659.3164
940.93829	2730.5291
1105.2373	2912.533
END IONS

BEGIN IONS
TITLE=39563: Scan 80951 (rt=14968.9) [D:\L4aex-Pool22-080823-03a_20231130140117.raw]
PEPMASS=1218.1742 35445.563
CHARGE=3+
SCANS=80951
RAWSCANS=sn80951
RTINSECONDS=14968.916
238.01149	2858.6838
265.96945	2445.1128
309.69397	2411.7656
350.57626	2411.3931
488.54794	2531.4312
833.10364	2965.8049
936.58618	3024.5615
1123.13	3214.5869
1228.474	3502.2266
1508.0306	3028.1179
END IONS

BEGIN IONS
TITLE=39564: Scan 80960 (rt=14970.5) [D:\L4aex-Pool22-080823-03a_20231130140117.raw]
PEPMASS=1081.6416 37607.469
CHARGE=2+
SCANS=80960
RAWSCANS=sn80960
RTINSECONDS=14970.542
159.77954	1891.5475
163.17477	1936.5671
163.35297	1899.2549
163.36325	2119.1382
172.26695	2249.5955
173.56769	1922.1157
181.6066	5644.168
232.31194	2314.0071
245.61888	2271.1914
265.78833	2485.634
273.36389	2451.1299
285.95074	2542.7087
865.73083	2972.5928
END IONS

BEGIN IONS
TITLE=39565: Scan 80961 (rt=14970.7) [D:\L4aex-Pool22-080823-03a_20231130140117.raw]
PEPMASS=889.74463 46549.469
CHARGE=2+
SCANS=80961
RAWSCANS=sn80961
RTINSECONDS=14970.722
147.80232	2113.8948
152.78786	2422.3552
153.80823	2025.6161
173.90422	2573.4143
181.60619	2651.0442
189.08711	2334.3435
195.93933	2835.0989
237.3586	2496.5596
237.88506	2971.4558
258.79755	2461.6304
569.5564	2813.5239
637.44916	3091.4841
1175.5513	3016.6978
1442.9662	2695.7131
END IONS

BEGIN IONS
TITLE=39566: Scan 80963 (rt=14971.1) [D:\L4aex-Pool22-080823-03a_20231130140117.raw]
PEPMASS=1026.1768 37622.281
CHARGE=3+
SCANS=80963
RAWSCANS=sn80963
RTINSECONDS=14971.079
157.68257	2438.9746
181.59682	4517.5684
204.563	2279.4155
207.24744	2497.7324
216.98677	2151.1868
242.15002	2574.4404
327.13461	2668.4673
346.13477	2535.1208
627.25085	2599.2153
766.67883	3660.7981
END IONS

BEGIN IONS
TITLE=39567: Scan 80964 (rt=14971.3) [D:\L4aex-Pool22-080823-03a_20231130140117.raw]
PEPMASS=1229.6438 44995.625
CHARGE=3+
SCANS=80964
RAWSCANS=sn80964
RTINSECONDS=14971.258
211.37755	2497.3914
281.32047	2587.76
316.22305	2700.7681
329.44644	2530.3237
365.02243	2702.5073
396.03485	2684.7869
425.34909	2491.4497
513.91443	2418.5945
699.79712	2734.4641
737.82007	2819.2725
765.43524	3429.1892
846.8125	3236.8174
848.26318	2939.9077
1024.3945	3071.4114
END IONS

BEGIN IONS
TITLE=39568: Scan 80965 (rt=14971.4) [D:\L4aex-Pool22-080823-03a_20231130140117.raw]
PEPMASS=674.50525 57353.875
CHARGE=2+
SCANS=80965
RAWSCANS=sn80965
RTINSECONDS=14971.438
125.58279	1815.4243
128.49956	1926.924
140.86203	1998.5542
156.51309	2235.2927
172.3443	2042.9279
183.46989	3049.7529
213.15067	2495.9956
224.25841	2518.7214
260.10846	2694.9512
273.8891	2498.0493
532.28351	2971.2751
907.41864	3161.6355
924.02136	2872.0798
1057.589	2846.4001
1238.7539	3241.625
END IONS

BEGIN IONS
TITLE=39569: Scan 80966 (rt=14971.6) [D:\L4aex-Pool22-080823-03a_20231130140117.raw]
PEPMASS=984.28351 52737
CHARGE=3+
SCANS=80966
RAWSCANS=sn80966
RTINSECONDS=14971.617
158.88857	1925.7079
167.38574	1982.4935
181.38144	2453.436
186.61588	2076.8411
217.61325	2594.5361
223.6759	2239.8237
259.17313	2578.2673
319.4353	2541.9399
407.07703	2503.3364
414.84717	3130.3333
459.49728	2700.0442
594.16431	2589.3472
818.54254	2694.7397
827.38367	2876.0256
923.43762	3519.406
1066.0029	3512.8049
1342.9663	2981.5613
1944.7357	3820.4194
END IONS

BEGIN IONS
TITLE=39570: Scan 80968 (rt=14972) [D:\L4aex-Pool22-080823-03a_20231130140117.raw]
PEPMASS=997.26605 45155.281
CHARGE=2+
SCANS=80968
RAWSCANS=sn80968
RTINSECONDS=14971.98
158.07533	2487.124
158.80815	2051.4426
163.32608	1937.8981
181.60623	7689.5103
188.44362	2275.6833
189.86513	2557.6401
196.48581	2166.3625
310.53571	2511.9238
575.14941	2760.5471
801.12463	2648.6731
819.47583	2861.5845
904.77887	3246.7461
1664.5835	3125.2434
1998.6599	2766.7747
END IONS

BEGIN IONS
TITLE=39571: Scan 80970 (rt=14972.3) [D:\L4aex-Pool22-080823-03a_20231130140117.raw]
PEPMASS=1117.1688 65602.875
CHARGE=3+
SCANS=80970
RAWSCANS=sn80970
RTINSECONDS=14972.34
159.24284	1815.3165
166.25592	2212.6301
168.08525	1976.7854
169.06776	2106.1597
177.23058	2393.4495
194.99522	2285.2173
195.33517	2398.252
201.23897	2485.4504
215.5876	2526.6221
240.14783	2717.1841
264.47424	2359.3623
296.90707	2684.1089
361.26007	2790.7581
363.55841	2409.7483
423.13641	2509.6663
427.05429	2930.5991
537.50916	2919.8772
613.68677	2760.082
1143.8698	3107.3494
1144.6882	3751.3645
1380.4244	3025.2935
1999.2179	3472.9526
END IONS

BEGIN IONS
TITLE=39572: Scan 80971 (rt=14972.5) [D:\L4aex-Pool22-080823-03a_20231130140117.raw]
PEPMASS=727.45898 44156.781
CHARGE=2+
SCANS=80971
RAWSCANS=sn80971
RTINSECONDS=14972.519
169.30016	2351.8357
195.32396	2230.1689
205.24541	2012.2698
209.91368	2245.012
301.13995	2553.4072
349.22565	3236.8823
379.03192	2408.8218
544.02814	2857.5515
609.63287	2624.6379
1258.9155	3332.0415
END IONS

BEGIN IONS
TITLE=39573: Scan 80972 (rt=14972.7) [D:\L4aex-Pool22-080823-03a_20231130140117.raw]
PEPMASS=1140.0643 36638.781
CHARGE=2+
SCANS=80972
RAWSCANS=sn80972
RTINSECONDS=14972.698
165.5092	2148.4148
165.88918	2039.8706
166.27646	2753.0862
206.60361	2588.3445
237.56317	2293.9929
295.61057	2447.2671
310.73514	2527.4905
328.86392	2497.9707
395.22147	2612.0549
473.51474	2636.4692
791.57288	2797.7031
1946.9286	3511.6902
END IONS

BEGIN IONS
TITLE=39574: Scan 80975 (rt=14973.2) [D:\L4aex-Pool22-080823-03a_20231130140117.raw]
PEPMASS=1142.4939 75321.625
CHARGE=2+
SCANS=80975
RAWSCANS=sn80975
RTINSECONDS=14973.226
157.03197	2024.653
172.29199	1951.7294
172.95811	2427.4109
180.46019	2346.2483
195.35283	2523.9292
195.67471	2015.7943
196.69011	2362.3062
201.50156	2309.1001
206.57315	2256.8545
207.64845	2324.0361
214.79683	2469.907
458.39346	2627.6814
465.09912	2456.0894
527.21289	2929.0151
899.42316	3278.9949
951.1601	2945.1182
972.77649	3207.9502
1036.7432	2700.8418
1123.818	2961.9583
1176.8524	3221.626
1374.225	3215.0493
1390.0652	2836.7441
1589.8308	3144.2129
END IONS

BEGIN IONS
TITLE=39575: Scan 80976 (rt=14973.5) [D:\L4aex-Pool22-080823-03a_20231130140117.raw]
PEPMASS=841.75348 44858.406
CHARGE=3+
SCANS=80976
RAWSCANS=sn80976
RTINSECONDS=14973.452
191.93591	2323.9128
197.74512	2051.437
203.46841	2525.8958
204.7916	2358.4485
215.58502	2385.9939
237.16054	2760.6758
249.98636	2710.5859
292.57458	2674.8843
446.3074	2868.3545
456.49741	2944.2971
1251.3839	3193.4167
1550.9236	3389.1523
END IONS

BEGIN IONS
TITLE=39576: Scan 80978 (rt=14973.8) [D:\L4aex-Pool22-080823-03a_20231130140117.raw]
PEPMASS=623.5238 54983.281
CHARGE=3+
SCANS=80978
RAWSCANS=sn80978
RTINSECONDS=14973.816
165.35039	2020.9585
171.94786	1936.188
213.72581	2670.187
218.881	2202.5422
219.88086	2543.1318
234.39861	2622.2058
260.14536	2231.4622
301.14163	4041.2556
413.12674	2475.1531
442.41315	2709.5261
623.33911	4499.4634
720.95764	2993.3354
737.58081	3139.3511
793.83954	3444.2483
END IONS

BEGIN IONS
TITLE=39577: Scan 80979 (rt=14974) [D:\L4aex-Pool22-080823-03a_20231130140117.raw]
PEPMASS=1442.0962 63889.813
CHARGE=3+
SCANS=80979
RAWSCANS=sn80979
RTINSECONDS=14973.995
184.75803	2108.6428
202.10461	2263.417
203.42981	2454.6497
217.51958	2278.0776
223.30865	2442.8171
241.3295	2593.3782
258.55615	2256.6721
437.05743	2865.009
527.4303	3032.1687
553.64575	2594.0522
602.59363	2598.5293
845.43085	2751.3042
1101.249	2836.8208
1121.3284	2743.8003
1319.2723	3025.8284
1614.4174	3360.5786
1670.547	3571.7166
1885.1897	3118.0449
1888.2896	2973.7261
END IONS

BEGIN IONS
TITLE=39578: Scan 80980 (rt=14974.2) [D:\L4aex-Pool22-080823-03a_20231130140117.raw]
PEPMASS=923.12775 45439.844
CHARGE=2+
SCANS=80980
RAWSCANS=sn80980
RTINSECONDS=14974.174
170.7514	2251.6543
198.4279	2591.251
205.98331	2602.5273
537.77832	2637.2842
658.1322	2839.5691
820.46838	2641.0823
1051.3146	3085.1914
1210.9919	3296.8191
1248.53	2883.3816
1267.4567	2884.7795
1539.1608	3425.7048
1838.0403	3828.0405
END IONS

BEGIN IONS
TITLE=39579: Scan 80982 (rt=14974.5) [D:\L4aex-Pool22-080823-03a_20231130140117.raw]
PEPMASS=1067.248 31688.188
CHARGE=2+
SCANS=80982
RAWSCANS=sn80982
RTINSECONDS=14974.531
181.5979	3169.2495
183.12125	2186.843
188.29829	2398.7766
211.41042	2317.5269
237.44547	2386.9661
249.30667	2440.1536
263.86758	2224.7134
304.43878	2446.3303
465.37308	2951.9368
486.65826	2602.804
492.21848	2885.8289
END IONS

BEGIN IONS
TITLE=39580: Scan 80983 (rt=14974.7) [D:\L4aex-Pool22-080823-03a_20231130140117.raw]
PEPMASS=569.95514 72659.563
CHARGE=2+
SCANS=80983
RAWSCANS=sn80983
RTINSECONDS=14974.711
108.59333	1766.8627
114.54929	1576.6102
133.08606	2253.3213
142.64828	2079.4446
161.08626	2079.0098
181.60577	4393.9238
190.66983	2259.2271
207.57414	2364.1799
210.96704	2184.5261
218.84798	2283.3457
240.81744	2277.5701
248.56247	2368.9001
254.60703	2305.7048
258.12378	2330.2898
291.19275	3267.0198
291.23065	3103.4905
301.14145	4491.7495
304.05896	2480.0881
324.89877	2435.7998
516.45233	3469.4011
569.30896	4597.7656
636.99048	2891.407
862.60974	2894.6389
END IONS

BEGIN IONS
TITLE=39581: Scan 80986 (rt=14975.2) [D:\L4aex-Pool22-080823-03a_20231130140117.raw]
PEPMASS=1089.4624 43840.453
CHARGE=3+
SCANS=80986
RAWSCANS=sn80986
RTINSECONDS=14975.239
181.5946	4157.3594
184.7493	2640.8257
198.29568	2137.2297
208.20758	2385.803
210.60442	2314.5696
246.91338	2248.7981
282.01187	2474.677
302.14145	2323.7041
809.66071	3196.2998
1771.8282	3078.8467
1961.0575	3117.1677
END IONS

BEGIN IONS
TITLE=39582: Scan 80987 (rt=14975.4) [D:\L4aex-Pool22-080823-03a_20231130140117.raw]
PEPMASS=1224.6663 38923.156
CHARGE=2+
SCANS=80987
RAWSCANS=sn80987
RTINSECONDS=14975.418
172.56897	2028.7629
176.54311	2073.2795
183.55066	2100.2915
197.21631	2127.4812
206.76057	2172.7795
353.65512	2339.8845
362.19235	2718.6296
433.55609	2812.3508
932.17841	3640.0989
947.16809	3020.5903
END IONS

BEGIN IONS
TITLE=39583: Scan 80989 (rt=14975.8) [D:\L4aex-Pool22-080823-03a_20231130140117.raw]
PEPMASS=1100.4785 39119.188
CHARGE=2+
SCANS=80989
RAWSCANS=sn80989
RTINSECONDS=14975.782
168.76831	1957.5742
169.99715	2588.5349
171.54921	2092.1621
181.6066	2712.9868
205.14577	2364.8945
257.91663	2493.8103
349.35309	2469.9395
401.63431	2633.6523
1103.5624	3396.4905
1180.0107	3135.5059
1384.5153	2785.9226
1637.4669	3091.2874
1940.7611	3324.4216
END IONS

BEGIN IONS
TITLE=39584: Scan 80991 (rt=14976) [D:\L4aex-Pool22-080823-03a_20231130140117.raw]
PEPMASS=1162.6173 53180.781
CHARGE=2+
SCANS=80991
RAWSCANS=sn80991
RTINSECONDS=14976.047
158.26273	1857.2089
160.58365	2078.5417
232.51891	2422.5208
248.80272	2457.7454
305.67325	2596.5042
427.36545	2832.0012
476.64987	2928.8091
506.68295	2711.4705
522.42584	2560.5188
615.93817	3029.491
688.65729	3071.4067
760.43152	2760.4514
861.9696	2650.2625
1141.0449	3297.1885
1155.448	2557.2932
1230.1733	2850.3052
1325.5981	2824.0115
1610.2291	2464.6523
END IONS

BEGIN IONS
TITLE=39585: Scan 80994 (rt=14976.7) [D:\L4aex-Pool22-080823-03a_20231130140117.raw]
PEPMASS=617.34528 80161.188
CHARGE=2+
SCANS=80994
RAWSCANS=sn80994
RTINSECONDS=14976.709
139.73358	1876.5269
153.02785	1765.6086
181.60767	4775.1826
239.87828	2626.395
252.90236	2632.7402
255.70039	2499.6616
301.14108	3585.9094
332.02109	2459.5356
335.66522	2817.4861
339.19345	12476.049
350.29437	2724.6533
368.39169	2525.0972
412.86121	2480.4685
508.38245	2667.8999
535.9837	2699.8113
617.36322	3192.7893
617.47644	7709.394
708.70764	2774.4546
1076.7729	3140.4961
END IONS

BEGIN IONS
TITLE=39586: Scan 80995 (rt=14976.9) [D:\L4aex-Pool22-080823-03a_20231130140117.raw]
PEPMASS=996.10712 40688.625
CHARGE=2+
SCANS=80995
RAWSCANS=sn80995
RTINSECONDS=14976.885
185.45013	2329.5151
229.18484	2135.4812
229.60448	2580.0508
240.35135	2328.3223
250.0545	2455.04
250.26051	2290.2148
359.93893	2442.9084
514.02228	2806.2751
533.05212	2689.3752
544.77008	2683.7412
666.80945	3007.4695
1201.9302	3226.9934
1232.8352	2843.8491
END IONS

BEGIN IONS
TITLE=39587: Scan 80998 (rt=14977.4) [D:\L4aex-Pool22-080823-03a_20231130140117.raw]
PEPMASS=1068.8333 37670.125
CHARGE=3+
SCANS=80998
RAWSCANS=sn80998
RTINSECONDS=14977.423
174.45354	2321.844
180.68674	2343.687
189.15675	2659.2402
191.888	2457.1108
200.85922	2410.0601
217.06374	2249.6396
323.6293	2392.2009
366.8399	2530.7639
571.9115	2557.7402
579.37262	3074.377
700.83899	2684.1235
END IONS

BEGIN IONS
TITLE=39588: Scan 80999 (rt=14977.6) [D:\L4aex-Pool22-080823-03a_20231130140117.raw]
PEPMASS=1010.0146 54378.063
CHARGE=2+
SCANS=80999
RAWSCANS=sn80999
RTINSECONDS=14977.603
159.0401	2060.0681
184.70029	2469.7759
209.47813	2184.2065
213.0549	3095.5234
222.00667	2449.9304
230.35472	2223.2273
247.08575	2408.3416
263.17245	2442.8745
267.85397	2364.8533
360.35294	2902.7871
379.79309	2712.0085
380.78864	2439.8586
471.95377	2912.5181
804.90601	3048.6533
931.99011	2785.5044
952.5553	2855.3098
1741.1315	3119.3564
END IONS

BEGIN IONS
TITLE=39589: Scan 81002 (rt=14978.1) [D:\L4aex-Pool22-080823-03a_20231130140117.raw]
PEPMASS=1371.7424 35668.219
CHARGE=2+
SCANS=81002
RAWSCANS=sn81002
RTINSECONDS=14978.145
158.34067	1951.3463
195.67305	2524.2649
198.99005	2616.5481
293.89328	2356.6951
570.43787	2771.2139
1161.3722	2906.5457
1220.0891	2865.1191
1306.1083	3163.3101
1384.708	2777.1072
1543.6702	3302.0322
END IONS

BEGIN IONS
TITLE=39590: Scan 81003 (rt=14978.3) [D:\L4aex-Pool22-080823-03a_20231130140117.raw]
PEPMASS=921.87274 46437.063
CHARGE=3+
SCANS=81003
RAWSCANS=sn81003
RTINSECONDS=14978.324
163.73656	2759.4829
170.91295	2156.2583
237.29173	2690.3928
295.06866	2624.5056
312.00897	2559.6746
371.21402	3016.5881
455.34882	2800.7993
460.2059	2431.2095
488.98706	2777.8916
499.6846	2445.6589
623.31586	2924.7595
704.94409	2642.6013
996.86078	2655.4475
END IONS

BEGIN IONS
TITLE=39591: Scan 81004 (rt=14978.5) [D:\L4aex-Pool22-080823-03a_20231130140117.raw]
PEPMASS=938.64185 47195.75
CHARGE=3+
SCANS=81004
RAWSCANS=sn81004
RTINSECONDS=14978.504
164.90831	2307.988
197.90678	2252.8694
206.07809	2258.4661
206.7317	2442.4978
227.01147	2315.468
250.81377	3083.0876
252.05304	2320.7361
281.00284	2988.8804
454.23904	2660.1619
558.65283	2744.8354
647.64392	2650.5459
692.42267	2612.123
1018.6323	2762.4526
1276.4517	3763.6299
END IONS

BEGIN IONS
TITLE=39592: Scan 81005 (rt=14978.7) [D:\L4aex-Pool22-080823-03a_20231130140117.raw]
PEPMASS=948.4649 56784.813
CHARGE=2+
SCANS=81005
RAWSCANS=sn81005
RTINSECONDS=14978.684
181.60735	5768.7661
182.30898	2483.0984
182.375	2183.7871
182.72234	2374.418
183.86325	2030.7422
196.28699	2427.2874
207.35904	2317.677
225.31287	2618.3054
294.45099	2271.998
321.43753	2415.426
329.07809	2744.8801
334.58566	2978.1035
344.24091	2698.8323
361.28247	2999.9507
626.49701	2997.4934
803.65973	2725.4243
1254.1591	2806.8738
1754.9652	3472.855
END IONS

BEGIN IONS
TITLE=39593: Scan 81006 (rt=14978.9) [D:\L4aex-Pool22-080823-03a_20231130140117.raw]
PEPMASS=1075.7008 40969.219
CHARGE=3+
SCANS=81006
RAWSCANS=sn81006
RTINSECONDS=14978.863
163.53938	2095.1477
187.99782	2412.657
202.37444	2137.0696
234.565	2281.9905
374.51224	2683.2271
398.11667	3050.0112
429.95407	2645.7949
460.57852	2575.665
722.75635	2972.2412
775.83789	2727.7273
882.77167	2709.3228
937.13831	2831.1697
1145.5404	2665.7385
END IONS

BEGIN IONS
TITLE=39594: Scan 81008 (rt=14979.1) [D:\L4aex-Pool22-080823-03a_20231130140117.raw]
PEPMASS=416.30566 164193.59
CHARGE=2+
SCANS=81008
RAWSCANS=sn81008
RTINSECONDS=14979.126
109.46082	1513.4904
117.09085	2507.738
123.23554	1671.6377
125.79954	1845.472
126.05758	1734.8083
147.10939	1933.694
158.14258	2707.1194
160.27274	2122.4758
173.0327	2392.293
181.60606	3017.2617
192.52449	2679.844
200.9895	2304.7734
219.40837	2514.1069
222.84642	2683.5708
285.9552	2730.134
291.21564	2331.1719
304.99005	7007.5708
344.97656	3631.8694
345.9776	8012.5024
346.9725	3716.7861
389.10608	3825.5725
410.96939	2664.4834
416.03693	3561.1455
416.18927	2966.1248
416.25192	3357.2283
416.3071	57982.398
424.90335	2488.1487
482.01233	2503.8921
500.77609	2574.0903
509.35641	2825.4895
531.22797	2703.6118
599.27502	3387.7893
621.97247	3250.5562
676.08759	3046.6956
END IONS

BEGIN IONS
TITLE=39595: Scan 81013 (rt=14980.1) [D:\L4aex-Pool22-080823-03a_20231130140117.raw]
PEPMASS=1235.6639 47515.438
CHARGE=3+
SCANS=81013
RAWSCANS=sn81013
RTINSECONDS=14980.144
184.43803	2504.8098
194.88524	2091.1985
194.94073	2163.7197
197.40488	2654.1514
210.50226	2740.9631
219.63069	2468.228
249.59427	2484.1018
311.91174	3177.8977
318.84464	2400.8838
386.91071	2760.3403
896.06268	3025.5071
935.37073	2854.7192
1769.9055	3538.4465
END IONS

BEGIN IONS
TITLE=39596: Scan 81015 (rt=14980.5) [D:\L4aex-Pool22-080823-03a_20231130140117.raw]
PEPMASS=1257.4148 51707.906
CHARGE=2+
SCANS=81015
RAWSCANS=sn81015
RTINSECONDS=14980.504
171.62587	2325.9321
179.56209	2614.3252
219.95111	2772.2891
234.75224	2463.5522
270.22577	2771.2834
284.96658	2506.4304
291.31665	2570.1792
298.94528	2486.2915
302.76193	2562.7266
344.99905	2741.2173
348.66388	2440.6179
397.36124	2825.3782
445.43353	3126.6721
574.74884	2549.9563
1438.8872	2801.3481
END IONS

BEGIN IONS
TITLE=39597: Scan 81016 (rt=14980.7) [D:\L4aex-Pool22-080823-03a_20231130140117.raw]
PEPMASS=1068.1089 51094.063
CHARGE=2+
SCANS=81016
RAWSCANS=sn81016
RTINSECONDS=14980.684
206.27072	2562.6926
227.26108	2544.0996
285.8302	2215.6748
382.10873	2397.218
383.3111	2620.5476
472.57471	2577.9204
533.34796	3065.196
549.53668	2594.543
646.04614	2960.8967
709.01929	2722.2576
818.59442	2828.603
1546.1356	3704.791
1699.5963	2769.1685
END IONS

BEGIN IONS
TITLE=39598: Scan 81019 (rt=14981.2) [D:\L4aex-Pool22-080823-03a_20231130140117.raw]
PEPMASS=1142.0754 46923.406
CHARGE=3+
SCANS=81019
RAWSCANS=sn81019
RTINSECONDS=14981.223
157.06694	1916.4125
192.47939	2445.9512
211.11702	2192.4077
213.32391	2120.7478
288.3385	2769.2793
310.55551	2712.4026
447.26245	2443.1082
636.70996	2915.3245
638.56879	2966.7312
697.60852	2808.811
810.23053	2846.7451
856.9978	3155.7139
890.1947	3139.0674
1007.6744	2967.595
1928.1244	3225.2632
END IONS

BEGIN IONS
TITLE=39599: Scan 81023 (rt=14981.9) [D:\L4aex-Pool22-080823-03a_20231130140117.raw]
PEPMASS=1000.8405 43434.156
CHARGE=2+
SCANS=81023
RAWSCANS=sn81023
RTINSECONDS=14981.945
160.44809	2117.9517
160.67961	2290.2722
168.74809	2078.4819
229.63995	2304.0315
238.42467	2882.5503
264.62256	2561.7727
438.5929	2710.6531
455.44061	2597.0586
558.30182	2830.8215
691.47253	2814.0413
1195.6572	3166.6997
1516.2245	3068.1582
1533.8767	3130.415
1786.6069	2780.0505
END IONS

BEGIN IONS
TITLE=39600: Scan 81027 (rt=14982.7) [D:\L4aex-Pool22-080823-03a_20231130140117.raw]
PEPMASS=1477.7894 43147.406
CHARGE=3+
SCANS=81027
RAWSCANS=sn81027
RTINSECONDS=14982.694
156.30795	2051.3857
227.99576	2267.4983
246.73767	2658.1526
287.68842	2592.5522
290.27036	2323.9177
425.92966	2474.1379
477.84763	2729.6379
487.40237	2495.0105
615.7049	2918.2935
621.83124	2774.6646
815.79602	2709.1624
871.33563	2700.189
1166.7515	3166.9517
1328.7712	2851.1116
1813.9591	2954.2314
END IONS

BEGIN IONS
TITLE=39601: Scan 81029 (rt=14983.1) [D:\L4aex-Pool22-080823-03a_20231130140117.raw]
PEPMASS=1061.9303 51104.344
CHARGE=3+
SCANS=81029
RAWSCANS=sn81029
RTINSECONDS=14983.053
161.08133	2941.8049
162.16724	2364.0225
167.04286	2335.3923
179.44756	2124.5654
181.60689	7568.8862
236.22826	2395.6418
240.14708	2228.2031
244.15646	2425.219
305.54388	2550.3977
314.25784	2943.3357
346.56686	2547.4817
352.21829	2753.6655
706.81573	2720.4302
756.40063	3314.9365
1117.8552	2889.2373
END IONS

BEGIN IONS
TITLE=39602: Scan 81030 (rt=14983.2) [D:\L4aex-Pool22-080823-03a_20231130140117.raw]
PEPMASS=1102.2338 51790.063
CHARGE=3+
SCANS=81030
RAWSCANS=sn81030
RTINSECONDS=14983.233
178.71214	2323.988
212.29555	2190.0486
254.13686	2505.6948
311.39786	2528.4231
333.71124	2585.3894
362.6416	2548.5935
432.12643	2714.739
520.45447	2628.376
546.80695	2991.8357
645.85083	2580.2571
646.86725	2522.5979
767.83759	2782.5273
775.50214	2698.5269
1048.8937	2682.5896
1414.6409	3279.8201
END IONS

BEGIN IONS
TITLE=39603: Scan 81031 (rt=14983.4) [D:\L4aex-Pool22-080823-03a_20231130140117.raw]
PEPMASS=962.79303 53367.125
CHARGE=2+
SCANS=81031
RAWSCANS=sn81031
RTINSECONDS=14983.412
227.49231	2602.3171
251.43172	2431.4978
262.84735	2439.5693
283.32288	2571.147
297.66733	2519.1423
359.38977	2534.9646
405.91229	2647.8911
428.42648	2326.5784
598.65869	2595.8701
702.0766	2704.022
786.57648	3157.4285
825.29108	2912.092
839.74731	2739.4128
1069.5554	2952.8044
1248.5068	2797.2756
END IONS

BEGIN IONS
TITLE=39604: Scan 81032 (rt=14983.6) [D:\L4aex-Pool22-080823-03a_20231130140117.raw]
PEPMASS=1035.3212 51876.688
CHARGE=2+
SCANS=81032
RAWSCANS=sn81032
RTINSECONDS=14983.592
179.72806	2028.7631
199.17422	2439.2078
205.83102	2392.5728
227.48808	2501.146
237.86349	2763.2542
246.00966	2044.2458
338.65198	2676.1262
438.60046	2927.3535
446.48761	2629.9526
452.28632	2705.7854
530.58466	3049.9082
576.10413	3023.8394
705.99493	3314.125
951.24792	3533.9021
1194.4834	3069.5889
END IONS

BEGIN IONS
TITLE=39605: Scan 81033 (rt=14983.8) [D:\L4aex-Pool22-080823-03a_20231130140117.raw]
PEPMASS=888.29193 54705.438
CHARGE=2+
SCANS=81033
RAWSCANS=sn81033
RTINSECONDS=14983.776
147.32275	1902.0056
181.60692	4967.748
192.2157	2552.439
237.50822	2361.551
269.46127	2423.6492
321.28818	2612.5156
330.80591	2392.4885
359.86517	2490.8926
400.79623	2749.4001
402.03186	2550.7874
411.19144	2698.1848
436.31155	2686.9578
518.37366	2537.0613
861.71552	2936.9907
921.4632	2750.625
END IONS

BEGIN IONS
TITLE=39606: Scan 81034 (rt=14984) [D:\L4aex-Pool22-080823-03a_20231130140117.raw]
PEPMASS=1064.3373 53167.469
CHARGE=2+
SCANS=81034
RAWSCANS=sn81034
RTINSECONDS=14983.954
183.94923	2234.2368
284.48795	2823.9807
335.40775	2436.4265
357.7641	2308.4353
367.36075	2700.0833
440.97778	2582.1321
588.8819	2685.4082
657.77008	3059.1624
668.6864	2827.3953
806.98627	2376.3535
1307.7998	2651.363
1453.6477	3009.0576
1576.168	3325.1201
END IONS

BEGIN IONS
TITLE=39607: Scan 81035 (rt=14984.1) [D:\L4aex-Pool22-080823-03a_20231130140117.raw]
PEPMASS=1421.2638 53584.156
CHARGE=2+
SCANS=81035
RAWSCANS=sn81035
RTINSECONDS=14984.134
168.74736	2134.1001
169.34169	1934.2968
181.60573	4446.916
192.37872	2248.5601
224.79372	2278.3457
245.63324	2610.1709
246.7529	2390.2649
273.94	2502.4512
316.81595	2436.7708
373.06662	2256.365
395.66919	2605.4954
399.23065	2546.0496
433.32513	2589.8562
653.91919	2888.3088
741.88037	2539.4729
804.39532	2589.7922
960.75189	2848.2832
1235.1448	2690.4915
1589.5908	2766.5906
END IONS

BEGIN IONS
TITLE=39608: Scan 81037 (rt=14984.5) [D:\L4aex-Pool22-080823-03a_20231130140117.raw]
PEPMASS=1212.7449 44003.344
CHARGE=3+
SCANS=81037
RAWSCANS=sn81037
RTINSECONDS=14984.493
158.29712	2471.4832
161.10327	2333.4673
163.63213	2324.7083
169.9362	2300.5854
175.27029	2086.2441
208.69244	2332.4395
218.22565	2532.293
252.39529	2474.1694
254.40924	2284.5154
326.66653	2590.3088
370.56055	2351.1277
476.47589	2526.0295
619.96027	2831.6926
1811.806	2688.9927
1838.2931	2803.9849
1893.4342	3068.0232
END IONS

BEGIN IONS
TITLE=39609: Scan 81039 (rt=14984.9) [D:\L4aex-Pool22-080823-03a_20231130140117.raw]
PEPMASS=538.66888 112134.25
CHARGE=2+
SCANS=81039
RAWSCANS=sn81039
RTINSECONDS=14984.852
111.82402	1456.079
113.59683	1561.0717
116.84153	1536.4839
127.23491	1824.8539
133.37804	1790.5366
136.98274	1879.3932
149.04483	3460.2407
151.65225	1933.7661
167.05562	2669.4524
171.12157	2138.2749
177.231	2197.7764
207.45161	2407.7708
214.87605	2067.2493
223.06384	2564.4502
228.13068	2085.3345
281.0524	3996.748
283.04996	2967.3784
296.70966	2370.4004
299.06229	7825.8877
300.06268	3122.813
301.06021	4765.6025
378.50586	2631.0098
417.03473	9393.1172
418.03564	3261.6057
435.06744	2644.8992
485.43604	4055.1462
502.43198	4128.7197
503.44513	6296.7427
538.30914	6964.04
885.77887	2891.9568
996.80786	2918.0908
END IONS

BEGIN IONS
TITLE=39610: Scan 81044 (rt=14985.8) [D:\L4aex-Pool22-080823-03a_20231130140117.raw]
PEPMASS=615.38611 113431.13
CHARGE=3+
SCANS=81044
RAWSCANS=sn81044
RTINSECONDS=14985.78
191.61891	2244.6912
213.51262	2570.929
234.30113	2383.6421
238.09128	2251.344
287.12741	2599.2202
301.14154	10065.621
302.33917	2654.4089
315.28412	2621.6775
315.66806	2553.3484
337.13165	3899.9888
337.17816	5470.3423
337.23505	7350.1675
342.03647	2392.9468
345.59888	2562.0667
393.57898	2548.4968
447.10727	2712.0234
478.49301	2931.4639
615.13794	5374.7393
615.45239	4820.498
615.49689	10052.053
646.48083	3015.8352
983.52716	3047.2434
1703.0029	3187.1113
END IONS

BEGIN IONS
TITLE=39611: Scan 81045 (rt=14986) [D:\L4aex-Pool22-080823-03a_20231130140117.raw]
PEPMASS=1309.9965 44508.219
CHARGE=3+
SCANS=81045
RAWSCANS=sn81045
RTINSECONDS=14985.958
167.33093	2061.179
176.65459	2483.3145
182.52612	2268.9866
217.31274	2836.8367
292.25623	2457.1057
293.99075	2447.8538
313.25357	2716.3379
314.58414	2587.0789
408.86151	3066.7754
619.2738	2870.7324
1068.6003	3019.4126
1544.8715	3043.2295
END IONS

BEGIN IONS
TITLE=39612: Scan 81046 (rt=14986.1) [D:\L4aex-Pool22-080823-03a_20231130140117.raw]
PEPMASS=966.31317 40786.906
CHARGE=2+
SCANS=81046
RAWSCANS=sn81046
RTINSECONDS=14986.138
181.59756	2900.9082
233.08946	2893.353
244.7943	2362.7297
247.58704	2338.8501
272.2887	3458.6345
297.54916	2714.21
493.21948	2487.7173
548.73401	2545.3518
572.62805	2940.2463
603.85211	2849.7253
1066.4979	2931.9785
1093.4359	2778.2781
1454.4515	3596.604
END IONS

BEGIN IONS
TITLE=39613: Scan 81048 (rt=14986.5) [D:\L4aex-Pool22-080823-03a_20231130140117.raw]
PEPMASS=877.95508 45373.563
CHARGE=3+
SCANS=81048
RAWSCANS=sn81048
RTINSECONDS=14986.496
188.17374	2086.4023
195.12756	2158.0144
217.21136	2375.2937
228.34918	2426.7891
234.52213	2590.8582
241.51295	2294.2432
241.99011	2251.8696
284.17477	2233.5669
301.57584	2490.6689
313.01501	2293.5854
410.61874	2793.4116
473.56439	2660.9048
1106.9393	3040.1309
1117.8958	3506.8823
1611.7634	2749.7473
END IONS

BEGIN IONS
TITLE=39614: Scan 81050 (rt=14986.9) [D:\L4aex-Pool22-080823-03a_20231130140117.raw]
PEPMASS=941.43652 59382.938
CHARGE=2+
SCANS=81050
RAWSCANS=sn81050
RTINSECONDS=14986.855
158.67882	2186.2524
160.6492	2162.5596
167.37607	2243.5249
172.01674	1826.1261
185.99477	2015.1357
189.15149	2295.314
189.16216	2148.2285
193.74095	2077.5251
194.04677	2029.217
354.62607	2686.7224
362.78879	3108.1799
363.29416	2450.0569
386.76462	2528.8723
407.53976	2955.0615
418.24982	2593.928
518.12592	2937.5337
524.76038	2444.7683
568.05292	3219.1758
627.00299	2760.0171
848.24786	3035.0098
876.53851	2953.489
END IONS

BEGIN IONS
TITLE=39615: Scan 81052 (rt=14987.2) [D:\L4aex-Pool22-080823-03a_20231130140117.raw]
PEPMASS=1075.1194 38941
CHARGE=2+
SCANS=81052
RAWSCANS=sn81052
RTINSECONDS=14987.212
181.5079	2462.5876
181.6078	5162.5449
213.34781	2316.7151
227.53796	2286.7803
363.04788	2586.6833
385.37317	2812.8682
882.61261	2895.8386
910.68268	2664.0654
1599.8074	3268.4148
1628.119	3512.9492
END IONS

BEGIN IONS
TITLE=39616: Scan 81053 (rt=14987.4) [D:\L4aex-Pool22-080823-03a_20231130140117.raw]
PEPMASS=1068.3035 37182.031
CHARGE=2+
SCANS=81053
RAWSCANS=sn81053
RTINSECONDS=14987.392
170.44771	2342.0427
179.09547	2672.2546
179.26595	2311.636
181.60799	4704.9824
188.62312	2419.8127
265.68082	2433.7092
335.24738	3108.7788
397.35248	2654.4258
410.27859	2561.1985
1133.8337	2696.6157
END IONS

BEGIN IONS
TITLE=39617: Scan 81054 (rt=14987.6) [D:\L4aex-Pool22-080823-03a_20231130140117.raw]
PEPMASS=1066.6205 46958.438
CHARGE=3+
SCANS=81054
RAWSCANS=sn81054
RTINSECONDS=14987.572
221.37099	2482.2627
232.39223	2651.2527
245.61462	2214.4929
272.6134	2834.8682
281.40216	2670.863
314.40881	2717.6943
338.26498	2423.2109
418.58841	2940.3606
438.02951	2736.7422
542.78943	2655.5793
683.05145	2747.5425
780.26465	2739.3855
1066.1854	2796.553
END IONS

BEGIN IONS
TITLE=39618: Scan 81055 (rt=14987.8) [D:\L4aex-Pool22-080823-03a_20231130140117.raw]
PEPMASS=905.90564 43070.25
CHARGE=3+
SCANS=81055
RAWSCANS=sn81055
RTINSECONDS=14987.756
167.79916	2074.2036
402.78342	2664.4116
456.03061	3267.5854
669.22638	2623.0388
716.56427	2872.0984
938.76123	2858.4163
1335.5885	3338.0234
1368.5895	2884.8962
1431.8499	2789.7854
1690.6044	3253.5696
END IONS

BEGIN IONS
TITLE=39619: Scan 81056 (rt=14987.9) [D:\L4aex-Pool22-080823-03a_20231130140117.raw]
PEPMASS=985.66046 47514.469
CHARGE=3+
SCANS=81056
RAWSCANS=sn81056
RTINSECONDS=14987.936
197.8139	1952.3217
205.28369	2315.5935
218.68999	2084.8711
233.52716	2498.6187
332.52631	3128.0535
343.22861	2744.0574
362.47195	2769.9109
440.32257	2473.1885
526.31561	2954.3135
583.83405	3018.2769
593.10059	2674.458
658.97186	3240.9526
817.49506	2942.7158
1466.6847	3205.9402
1598.124	3013.4587
END IONS

BEGIN IONS
TITLE=39620: Scan 81061 (rt=14988.9) [D:\L4aex-Pool22-080823-03a_20231130140117.raw]
PEPMASS=379.08395 236283.03
CHARGE=3+
SCANS=81061
RAWSCANS=sn81061
RTINSECONDS=14988.863
109.10151	4018.123
121.10157	2433.2986
123.11678	3275.4468
135.11717	4155.0591
141.24377	1916.5214
144.55595	1883.1947
148.44182	2938.4236
149.02362	6466.9219
151.70695	2030.1996
153.85275	2207.4021
157.287	2366.6726
159.96492	2578.2517
164.64902	2215.655
172.60146	2572.7676
193.01677	2569.5188
193.1573	2260.4294
193.44402	2330.9082
204.95766	4061.4302
219.3727	2689.7703
237.12697	3782.5066
248.94826	21912.703
251.03642	3194.0684
261.66553	2707.0056
266.95889	24555.379
288.19156	4259.2798
294.42615	2588.9519
319.22687	2684.9175
323.02194	4024.2813
343.22702	2680.1023
343.2641	3322.0186
360.26382	2832.5369
361.24301	2379.2446
361.2731	7246.71
361.30963	7547.3218
378.27063	10962.137
379.21091	4129.2939
379.2464	17583.018
379.26404	14462.416
379.28339	16244.604
379.35748	3768.4863
466.5881	2703.5125
550.91583	2908.9905
669.83154	3047.8542
END IONS

BEGIN IONS
TITLE=39621: Scan 81064 (rt=14989.4) [D:\L4aex-Pool22-080823-03a_20231130140117.raw]
PEPMASS=1090.9668 54716.375
CHARGE=2+
SCANS=81064
RAWSCANS=sn81064
RTINSECONDS=14989.39
163.56346	2011.3928
181.60805	4902.0054
183.83699	2359.792
193.78822	2605.5295
212.07178	2159.1279
242.36571	2441.1577
251.93333	2894.8953
279.78506	2436.5364
438.88196	2698.4414
530.83179	2517.4512
632.62152	2621.3271
663.32751	2612.2664
723.97943	2948.8718
854.42627	2615.4966
1038.4061	3043.5203
1487.1548	2981.345
END IONS

BEGIN IONS
TITLE=39622: Scan 81066 (rt=14989.8) [D:\L4aex-Pool22-080823-03a_20231130140117.raw]
PEPMASS=582.50922 130029.13
CHARGE=3+
SCANS=81066
RAWSCANS=sn81066
RTINSECONDS=14989.754
160.03102	1995.8767
160.8856	2075.199
173.7249	2050.3298
202.14793	2255.7209
219.09933	2891.5298
288.95316	2312.8901
301.14093	17479.99
302.14456	26815.402
303.14682	25489.896
304.14972	12261.993
305.15125	4227.4409
452.5813	2871.2869
523.47144	2514.9502
529.46259	4540.0801
724.71039	2851.8171
1444.2125	3127.7783
END IONS

BEGIN IONS
TITLE=39623: Scan 81067 (rt=14989.9) [D:\L4aex-Pool22-080823-03a_20231130140117.raw]
PEPMASS=646.89819 45650.5
CHARGE=2+
SCANS=81067
RAWSCANS=sn81067
RTINSECONDS=14989.933
120.29449	1540.5596
129.23923	1995.6798
132.87962	2182.6218
148.82298	1863.2302
169.64288	2197.9248
181.60785	4291.4189
208.10023	2116.2529
262.33234	2748.7161
301.14078	4667.0151
359.45969	2765.9373
564.38812	2628.0828
1287.1949	3362.6084
END IONS

BEGIN IONS
TITLE=39624: Scan 81068 (rt=14990.1) [D:\L4aex-Pool22-080823-03a_20231130140117.raw]
PEPMASS=944.85968 31586.969
CHARGE=3+
SCANS=81068
RAWSCANS=sn81068
RTINSECONDS=14990.111
158.78352	2191.324
174.80942	2187.3345
185.84261	2520.3125
316.07281	2387.2229
325.51697	3131.0271
326.17801	2493.1731
367.40616	2387.0442
432.98508	2530.1819
1017.4538	3212.4426
1146.7316	3046.053
END IONS

BEGIN IONS
TITLE=39625: Scan 81070 (rt=14990.5) [D:\L4aex-Pool22-080823-03a_20231130140117.raw]
PEPMASS=1098.5964 39396.656
CHARGE=3+
SCANS=81070
RAWSCANS=sn81070
RTINSECONDS=14990.469
159.67955	2346.0388
164.45361	2161.5283
170.76663	2089.5715
181.59613	4794.0913
202.6093	2543.5154
210.28067	2560.259
211.17798	2327.7996
242.27255	2450.3965
271.85281	2878.96
333.88889	2571.1782
1042.9528	2746.1138
END IONS

BEGIN IONS
TITLE=39626: Scan 81071 (rt=14990.6) [D:\L4aex-Pool22-080823-03a_20231130140117.raw]
PEPMASS=1189.4495 45751.063
CHARGE=2+
SCANS=81071
RAWSCANS=sn81071
RTINSECONDS=14990.648
157.44344	2280.7651
159.20853	1955.9191
181.60579	4326.7158
184.46414	2019.8723
187.32791	2456.0273
191.40198	2473.6411
222.7258	2470.5967
580.72705	2554.0125
616.20892	3028.6125
622.00098	3019.8171
786.82013	3217.4834
1033.2717	2944.5691
1361.1675	2751.1865
1635.2661	3161.4651
1901.2059	3189.8301
END IONS

BEGIN IONS
TITLE=39627: Scan 81073 (rt=14991) [D:\L4aex-Pool22-080823-03a_20231130140117.raw]
PEPMASS=904.29517 51795.906
CHARGE=3+
SCANS=81073
RAWSCANS=sn81073
RTINSECONDS=14991.007
181.60663	5086.5332
278.47073	2248.4443
297.01123	2370.4194
308.97424	2778.1055
343.54922	2396.9333
368.96182	2300.4885
399.80063	2209.8745
470.43039	2668.417
470.47211	2702.1626
657.62897	2711.3784
695.7912	3224.624
755.48389	2713.0691
831.83276	2870.5447
985.93323	2634.5562
1375.6925	3609.3606
1582.0658	3558.2212
END IONS

BEGIN IONS
TITLE=39628: Scan 81074 (rt=14991.2) [D:\L4aex-Pool22-080823-03a_20231130140117.raw]
PEPMASS=974.38989 32906.969
CHARGE=2+
SCANS=81074
RAWSCANS=sn81074
RTINSECONDS=14991.187
161.58319	1889.8253
177.6268	2183.907
188.47697	2240.8188
192.60123	2461.761
196.19762	2584.646
202.37465	2397.3748
273.39212	2696.6873
278.0892	2770.8042
319.32175	2447.5051
434.34473	3043.4451
450.83752	2554.8313
END IONS

BEGIN IONS
TITLE=39629: Scan 81077 (rt=14991.7) [D:\L4aex-Pool22-080823-03a_20231130140117.raw]
PEPMASS=501.97067 101251.31
CHARGE=2+
SCANS=81077
RAWSCANS=sn81077
RTINSECONDS=14991.71
101.91943	1464.4208
107.11283	1502.4875
117.16276	1634.7668
120.7406	1708.2734
121.88572	2042.1302
130.21704	1736.3689
130.99141	6419.23
136.1899	1700.0497
177.78427	2748.9619
178.35606	2344.4402
178.93034	2059.5251
194.87335	2179.7114
204.77379	2184.5608
208.63615	2385.573
263.98688	4979.0825
282.35419	2603.9548
315.22958	2324.6899
346.55927	2522.9502
350.82214	2979.9185
385.43716	2730.4878
501.31854	2964.6812
501.35645	3970.0854
501.39166	6848.5591
501.42917	14840.607
501.46573	4187.0044
502.43326	7432.8711
513.55865	2802.2288
END IONS

BEGIN IONS
TITLE=39630: Scan 81079 (rt=14992.1) [D:\L4aex-Pool22-080823-03a_20231130140117.raw]
PEPMASS=587.35547 93522.938
CHARGE=2+
SCANS=81079
RAWSCANS=sn81079
RTINSECONDS=14992.093
118.15247	1826.6919
119.11294	1968.9449
119.80016	1620.2648
121.10175	1702.8221
124.48023	1706.7618
125.71928	1707.4742
127.20263	1777.6311
128.37411	1895.8275
137.23506	2205.365
166.1403	2365.9424
174.47578	2217.1189
177.40866	2213.2954
218.63802	2322.4563
301.14114	12666.071
309.18417	3348.5586
309.20334	5091.0972
346.72659	2486.8816
353.09586	2472.2319
489.74979	2668.5908
490.17102	3161.2383
495.67307	2493.5891
587.46558	16434.5
805.03168	2551.759
END IONS

BEGIN IONS
TITLE=39631: Scan 81080 (rt=14992.3) [D:\L4aex-Pool22-080823-03a_20231130140117.raw]
PEPMASS=908.91614 51625.469
CHARGE=3+
SCANS=81080
RAWSCANS=sn81080
RTINSECONDS=14992.268
181.59662	5905.5288
198.77704	2512.2498
202.95264	2739.9097
209.24866	2475.4683
233.45802	2334.0935
234.10085	2396.4509
251.59181	2455.3062
289.80103	2331.7583
304.55157	2439.4709
319.06116	2999.261
835.86987	2844.3975
955.25153	3261.5911
1196.7664	2992.2666
1502.4874	3443.5393
1508.8711	2805.4824
END IONS

BEGIN IONS
TITLE=39632: Scan 81081 (rt=14992.4) [D:\L4aex-Pool22-080823-03a_20231130140117.raw]
PEPMASS=1050.5267 34108.938
CHARGE=3+
SCANS=81081
RAWSCANS=sn81081
RTINSECONDS=14992.448
157.84541	2199.7607
197.95418	2344.7651
205.06381	2723.3159
251.71866	2517.3901
277.66968	2395.1978
502.24304	2766.4805
786.40533	3081.5491
1114.7482	2822.2729
1134.53	3192.2783
1237.2173	2643.1619
1245.7255	3012.0957
END IONS

BEGIN IONS
TITLE=39633: Scan 81082 (rt=14992.6) [D:\L4aex-Pool22-080823-03a_20231130140117.raw]
PEPMASS=458.42032 53889.563
CHARGE=2+
SCANS=81082
RAWSCANS=sn81082
RTINSECONDS=14992.628
124.45376	1792.0706
124.77446	1550.3754
125.38882	1687.6798
126.31332	1668.343
126.88849	1818.6851
127.97372	1702.6541
128.64915	2052.3081
131.80565	2060.4019
140.5905	2083.4421
148.45033	2292.9873
169.52534	1998.8413
181.6069	4669.2661
216.72638	2626.7869
227.56375	2441.1487
260.32214	2742.4343
448.06711	2723.4558
615.97034	2898.136
629.29688	2604.186
END IONS

BEGIN IONS
TITLE=39634: Scan 81083 (rt=14992.8) [D:\L4aex-Pool22-080823-03a_20231130140117.raw]
PEPMASS=1129.5585 48104.438
CHARGE=3+
SCANS=81083
RAWSCANS=sn81083
RTINSECONDS=14992.806
172.52531	2100.4204
187.06548	2352.0752
188.04454	2358.3433
218.45583	2300.2712
219.77507	2440.0452
238.03764	2215.1309
308.32303	2855.0635
520.87683	2371.5854
818.42834	2731.229
876.84564	2802.9358
992.17694	3446.7234
1047.777	2856.7949
1289.0431	2951.0808
END IONS

BEGIN IONS
TITLE=39635: Scan 81084 (rt=14993) [D:\L4aex-Pool22-080823-03a_20231130140117.raw]
PEPMASS=1145.4235 39025
CHARGE=3+
SCANS=81084
RAWSCANS=sn81084
RTINSECONDS=14992.986
163.18295	2101.5059
186.0919	2541.9246
209.52705	2130.4629
219.72652	2514.9829
279.7243	2852.0791
458.05609	2735.0276
491.94589	2434.3723
1082.9949	2899.7087
1302.832	2974.3018
1857.2479	3356.4832
END IONS

BEGIN IONS
TITLE=39636: Scan 81085 (rt=14993.2) [D:\L4aex-Pool22-080823-03a_20231130140117.raw]
PEPMASS=1025.7651 42244.594
CHARGE=3+
SCANS=81085
RAWSCANS=sn81085
RTINSECONDS=14993.166
157.03868	2057.7815
163.63058	2156.7778
170.24419	2190.417
184.29567	2603.054
206.03183	2295.5676
211.34419	2604.7266
211.9911	2645.3174
339.99451	2437.7661
388.01718	2596.2993
453.24411	3084.2874
520.34241	2794.0566
548.17816	2814.8977
776.85583	2790.2214
1998.2737	2842.2234
END IONS

BEGIN IONS
TITLE=39637: Scan 81088 (rt=14993.7) [D:\L4aex-Pool22-080823-03a_20231130140117.raw]
PEPMASS=1014.4395 41524
CHARGE=3+
SCANS=81088
RAWSCANS=sn81088
RTINSECONDS=14993.7
156.34172	2053.0149
172.5822	2426.708
178.69238	2541.0986
215.57761	2578.5923
237.37834	2463.3252
281.57513	2272.7402
288.18475	2424.7549
379.37213	2518.5339
405.99432	2709.832
411.50824	2557.3672
1138.762	2995.2808
1213.8521	2974.3152
END IONS

BEGIN IONS
TITLE=39638: Scan 81090 (rt=14994.1) [D:\L4aex-Pool22-080823-03a_20231130140117.raw]
PEPMASS=1162.6775 59835.75
CHARGE=3+
SCANS=81090
RAWSCANS=sn81090
RTINSECONDS=14994.062
176.9803	2645.5593
234.99036	2541.23
236.42085	2514.8196
270.1192	2722.6724
280.0672	2365.687
283.32312	2508.314
290.46985	2316.9697
335.02783	2795.0598
408.11475	2763.4382
574.05914	2921.4863
588.81097	2476.1455
799.53143	2991.7351
1079.204	3188.0059
1352.691	2903.5894
1352.8735	3070.9241
1663.5282	3538.0825
1748.1207	2799.2585
1899.6897	2855.9656
1931.0786	3124.0933
END IONS

BEGIN IONS
TITLE=39639: Scan 81093 (rt=14994.5) [D:\L4aex-Pool22-080823-03a_20231130140117.raw]
PEPMASS=1054.098 52225.906
CHARGE=3+
SCANS=81093
RAWSCANS=sn81093
RTINSECONDS=14994.502
160.6398	2198.2029
179.56653	2088.2375
238.07152	2302.7734
241.43939	2361.2463
259.35223	2609.0505
348.95483	2581.1123
362.87881	2323.2014
659.62726	2524.5281
738.46906	3095.2034
768.29272	2924.5669
940.43091	2803.855
1319.941	3656.4644
1492.4171	3512.9722
1694.7379	3348.8425
END IONS

BEGIN IONS
TITLE=39640: Scan 81094 (rt=14994.8) [D:\L4aex-Pool22-080823-03a_20231130140117.raw]
PEPMASS=1230.0649 44106.813
CHARGE=2+
SCANS=81094
RAWSCANS=sn81094
RTINSECONDS=14994.763
174.10966	2471.1938
213.89066	2140.0891
227.92308	2172.1189
254.46324	2219.927
289.00421	2976.5925
322.65875	2253.5093
369.26276	2549.9385
768.61084	2890.4932
1202.6346	2846.1877
1362.7936	2976.7109
1574.2272	2627.0715
END IONS

BEGIN IONS
TITLE=39641: Scan 81095 (rt=14995) [D:\L4aex-Pool22-080823-03a_20231130140117.raw]
PEPMASS=1100.9235 59274.438
CHARGE=2+
SCANS=81095
RAWSCANS=sn81095
RTINSECONDS=14994.991
190.40884	2347.7749
203.65742	2289.1116
230.53696	2379.4265
261.61349	2181.8367
364.59201	2400.6375
384.09628	2533.196
394.09955	2515.863
399.56494	2579.6074
440.30722	2656.2112
440.90628	3138.7795
621.24536	2642.8809
809.05603	2696.9907
882.92938	3027.949
1068.097	2823.7727
1074.6	3300.0332
1279.7999	3264.6899
END IONS

BEGIN IONS
TITLE=39642: Scan 81096 (rt=14995.2) [D:\L4aex-Pool22-080823-03a_20231130140117.raw]
PEPMASS=1297.6953 45739.938
CHARGE=3+
SCANS=81096
RAWSCANS=sn81096
RTINSECONDS=14995.171
178.69897	2237.4395
192.35439	2660.4167
216.7601	2066.3115
228.90784	2358.9966
246.67622	2296.9883
331.55682	2343.114
350.49167	2640.4099
527.59924	2821.6687
595.3244	3222.0132
883.44128	3091.6904
912.45837	2611.6233
914.73218	2993.8555
1311.174	3151.8611
1813.9198	2922.2437
END IONS

BEGIN IONS
TITLE=39643: Scan 81097 (rt=14995.4) [D:\L4aex-Pool22-080823-03a_20231130140117.raw]
PEPMASS=1010.3236 47859.938
CHARGE=2+
SCANS=81097
RAWSCANS=sn81097
RTINSECONDS=14995.35
160.02373	2172.5808
167.84666	2174.844
172.17929	2164.4622
177.81596	2576.5483
181.60693	8369.6846
201.26463	2556.7156
235.64847	2553.9995
319.99997	2676.2209
408.90665	2975.866
525.42487	2674.9585
802.98651	3237.8357
848.7395	2976.061
1549.5746	2869.5791
END IONS

BEGIN IONS
TITLE=39644: Scan 81098 (rt=14995.5) [D:\L4aex-Pool22-080823-03a_20231130140117.raw]
PEPMASS=1390.1671 43751.469
CHARGE=2+
SCANS=81098
RAWSCANS=sn81098
RTINSECONDS=14995.53
163.66881	2539.3628
182.77104	2067.3708
184.16747	2117.5789
186.4686	2129.8564
252.00571	2451.3828
321.54108	2503.6428
597.51282	2892.7629
811.28699	2890.824
818.95038	3144.0132
1557.3647	2708.4653
1889.535	2971.845
END IONS

BEGIN IONS
TITLE=39645: Scan 81099 (rt=14995.7) [D:\L4aex-Pool22-080823-03a_20231130140117.raw]
PEPMASS=1399.7102 40744.188
CHARGE=2+
SCANS=81099
RAWSCANS=sn81099
RTINSECONDS=14995.714
203.93768	2452.1563
207.95992	2611.3003
221.23106	2421.8733
317.49609	2862.9248
353.76715	2791.8015
416.70798	2844.0508
466.18231	2656.3064
1267.7257	2824.5667
1283.2136	2968.9688
1665.6569	3217.4673
1727.7279	3414.8389
END IONS

BEGIN IONS
TITLE=39646: Scan 81100 (rt=14995.9) [D:\L4aex-Pool22-080823-03a_20231130140117.raw]
PEPMASS=939.08527 36096.063
CHARGE=2+
SCANS=81100
RAWSCANS=sn81100
RTINSECONDS=14995.894
151.56206	2055.9438
163.74612	2017.3618
191.35728	2135.137
194.23697	1960.7078
201.66074	2116.5408
206.98874	2767.5503
323.03317	2624.697
588.08478	2588.2246
691.90094	2692.552
697.28833	2365.8037
699.95465	2457.5137
732.40918	2787.1138
END IONS

BEGIN IONS
TITLE=39647: Scan 81103 (rt=14996.4) [D:\L4aex-Pool22-080823-03a_20231130140117.raw]
PEPMASS=964.19275 44131.438
CHARGE=2+
SCANS=81103
RAWSCANS=sn81103
RTINSECONDS=14996.432
161.09599	2032.5448
181.60701	4481.6602
193.2193	2375.9834
195.30399	2321.6609
209.10629	2336.3813
210.48712	2430.8147
221.12666	2382.8337
236.97649	2456.5215
253.37534	2307.9749
259.76981	2145.9033
274.08731	3106.0891
330.69858	2759.0217
440.57635	2552.8022
594.09875	2755.1262
END IONS

BEGIN IONS
TITLE=39648: Scan 81104 (rt=14996.6) [D:\L4aex-Pool22-080823-03a_20231130140117.raw]
PEPMASS=1093.0398 45800.844
CHARGE=2+
SCANS=81104
RAWSCANS=sn81104
RTINSECONDS=14996.611
162.32338	1847.8605
179.83018	2213.9497
181.59682	4837.1338
260.42548	2558.2417
271.53156	2136.4634
272.36496	2609.9592
277.16101	2330.1697
337.92734	2507.7576
342.79541	2669.4954
364.2334	2525.593
420.7084	2550.3191
504.54581	2690.2283
798.92194	3086.7136
1517.6591	2899.083
1852.4238	2991.1216
END IONS

BEGIN IONS
TITLE=39649: Scan 81107 (rt=14997.1) [D:\L4aex-Pool22-080823-03a_20231130140117.raw]
PEPMASS=637.66882 66542.625
CHARGE=2+
SCANS=81107
RAWSCANS=sn81107
RTINSECONDS=14997.145
115.96844	1510.9227
134.12186	1827.1604
138.673	2165.4221
140.56024	2316.7954
146.00803	1996.2159
148.32924	1904.677
148.44856	2607.3362
149.0231	3395.6423
160.85228	2011.5586
175.4908	2144.9883
199.6944	2378.0386
258.44067	2521.9268
301.14124	4138.4243
354.09952	3542.5762
375.22256	2647.4097
474.11298	2454.8147
483.79486	2373.7715
583.51184	3402.3425
742.86621	2834.0112
1067.9818	2896.7383
END IONS

BEGIN IONS
TITLE=39650: Scan 81108 (rt=14997.3) [D:\L4aex-Pool22-080823-03a_20231130140117.raw]
PEPMASS=1131.7555 34325.938
CHARGE=2+
SCANS=81108
RAWSCANS=sn81108
RTINSECONDS=14997.321
178.85587	2138.2549
212.89758	2383.6387
227.12001	2560.1672
438.69476	3167.3896
444.41702	2583.707
445.19684	2572.0681
527.05121	2487.2856
530.755	2649.7378
674.64697	2943.5347
773.86603	2770.0981
1827.0483	3495.7375
END IONS

BEGIN IONS
TITLE=39651: Scan 81110 (rt=14997.6) [D:\L4aex-Pool22-080823-03a_20231130140117.raw]
PEPMASS=416.80716 263714.25
CHARGE=2+
SCANS=81110
RAWSCANS=sn81110
RTINSECONDS=14997.584
100.56824	1563.2545
107.08557	2352.7227
109.10128	2494.1516
109.56004	1489.3029
117.09126	2302.844
121.10118	4732.1597
123.11664	2858.9321
141.77065	1869.0917
144.18541	1894.4513
147.11732	2563.772
161.76324	1952.2781
165.94199	2083.009
166.59303	2577.1357
171.33609	3026.1238
190.33786	2294.0088
201.16429	2593.6299
255.21849	2414.1829
259.52112	2486.3984
278.72406	2738.7246
286.9798	6442.3608
304.9906	29502.197
330.39044	2704.1897
332.92459	2608.6548
345.27759	2899.3552
345.97552	5238.1372
346.97464	4418.7578
348.02133	2638.1631
389.10818	7215.5293
398.76331	2676.8694
399.28949	6248.5625
412.27658	2752.0244
416.30707	69322.375
417.26447	5838.0317
417.30554	14284.951
417.33633	9763.7227
417.37134	20744.816
417.40417	4299.4478
605.2774	2749.7336
690.39368	3030.1504
END IONS

BEGIN IONS
TITLE=39652: Scan 81111 (rt=14997.9) [D:\L4aex-Pool22-080823-03a_20231130140117.raw]
PEPMASS=424.81876 176233.25
CHARGE=2+
SCANS=81111
RAWSCANS=sn81111
RTINSECONDS=14997.853
105.80056	1629.0662
109.10131	8785.0518
111.11708	2682.3782
121.10115	4533.6016
121.94012	1604.3353
123.11688	4938.9458
125.09623	2022.4137
129.14879	1932.2393
133.08661	2395.0649
133.10078	2675.8896
135.11685	5553.9404
135.52365	1774.7517
139.86658	1865.7568
143.32097	2063.2524
148.44325	2887.4678
148.75867	2175.9099
149.13232	3003.3831
155.0704	5080.3037
157.5808	2388.8259
165.16373	3549.5396
165.2466	2049.6404
172.8784	2302.2776
173.13319	3097.2332
181.59695	2828.3467
193.15875	2235.1663
237.12828	3053.8057
239.14937	2565.6082
242.71405	2852.7534
261.50284	2889.2146
277.21631	2478.123
325.15475	7818.2651
353.15161	2966.1382
356.54187	2809.4917
371.2952	7623.2935
371.32709	2445.3706
388.36816	3399.031
389.12598	5169.5117
389.30603	8315.6719
389.34149	2785.4607
389.37805	7441.4854
406.3735	3437.9702
424.31534	4012.2026
425.22549	3548.7991
425.26694	11554.616
601.53296	3116.6494
618.43964	2476.6165
END IONS

BEGIN IONS
TITLE=39653: Scan 81112 (rt=14998) [D:\L4aex-Pool22-080823-03a_20231130140117.raw]
PEPMASS=572.43677 49631.313
CHARGE=3+
SCANS=81112
RAWSCANS=sn81112
RTINSECONDS=14998.033
144.45174	1946.3905
149.80727	2228.2451
177.11205	2158.043
187.71233	2108.2419
227.03226	2330.5208
228.64488	3339.9629
229.21669	2627.8979
244.66925	2449.6255
309.78806	2517.873
316.17911	2591.7249
555.40985	3373.8174
571.25842	2669.4067
END IONS

BEGIN IONS
TITLE=39654: Scan 81113 (rt=14998.2) [D:\L4aex-Pool22-080823-03a_20231130140117.raw]
PEPMASS=918.28491 50336.344
CHARGE=3+
SCANS=81113
RAWSCANS=sn81113
RTINSECONDS=14998.211
173.96651	2536.6243
181.60675	2944.3577
189.98216	2105.0254
228.46387	2563.4028
232.22043	2629.1062
304.59055	3198.9595
391.23697	2662.7488
478.43597	2815.0903
480.8663	2687.0676
635.91461	3068.6196
838.99658	3053.7351
1024.4692	2905.1812
1482.047	2749.0327
1493.6704	2800.8772
1817.9941	3094.2192
1933.3773	3769.5652
END IONS

BEGIN IONS
TITLE=39655: Scan 81115 (rt=14998.6) [D:\L4aex-Pool22-080823-03a_20231130140117.raw]
PEPMASS=1237.071 38910.844
CHARGE=2+
SCANS=81115
RAWSCANS=sn81115
RTINSECONDS=14998.569
168.81743	2442.0696
171.46326	2201.7161
183.96902	2003.8696
191.05234	2360.041
264.6424	2482.2874
338.1756	2640.8364
364.62967	2614.4678
406.22638	2654.2766
1744.9453	3067.8215
1772.436	3386.6558
END IONS

BEGIN IONS
TITLE=39656: Scan 81116 (rt=14998.7) [D:\L4aex-Pool22-080823-03a_20231130140117.raw]
PEPMASS=947.55768 33754.906
CHARGE=2+
SCANS=81116
RAWSCANS=sn81116
RTINSECONDS=14998.749
150.15126	2284.3284
155.25584	2101.2034
169.43054	2272.3796
180.25847	2588.1255
356.02484	2967.9683
411.18716	2724.9778
461.03668	3093.0662
566.92975	2737.9348
729.25208	3532.606
1890.7164	3164.5054
END IONS

BEGIN IONS
TITLE=39657: Scan 81117 (rt=14998.9) [D:\L4aex-Pool22-080823-03a_20231130140117.raw]
PEPMASS=541.34955 73154.75
CHARGE=2+
SCANS=81117
RAWSCANS=sn81117
RTINSECONDS=14998.928
103.78391	1546.8513
108.37434	1857.3407
111.61594	1918.4031
113.32536	1881.2321
123.68904	2037.423
124.63749	2202.7668
125.10294	1890.931
126.14068	1935.8496
148.4929	2214.0146
148.58441	2126.8528
164.19183	2497.8027
166.22255	2129.7605
169.58228	1937.0054
170.77023	2118.321
185.48399	2376.4333
247.10931	2262.7981
263.42892	2295.9929
301.14175	3312.2947
343.63501	2793.324
409.81308	2736.8618
418.78134	2566.3501
476.28061	2550.6951
541.12115	6515.9341
557.73236	3064.4248
668.67206	3078.061
859.56903	3031.6826
END IONS

BEGIN IONS
TITLE=39658: Scan 81119 (rt=14999.3) [D:\L4aex-Pool22-080823-03a_20231130140117.raw]
PEPMASS=1078.7896 44440.281
CHARGE=2+
SCANS=81119
RAWSCANS=sn81119
RTINSECONDS=14999.281
171.86536	2002.3708
178.28192	2390.2888
180.11891	2505.6169
192.14099	2187.1282
222.3259	2638.7043
234.67657	2589.502
264.02029	2393.0618
278.32916	2427.3545
305.24304	2644.895
393.42731	2728.729
682.90997	3248.6436
880.7002	2778.1975
1235.6318	3079.8831
1310.6294	2931.0747
1384.3193	3139.8938
END IONS

BEGIN IONS
TITLE=39659: Scan 81120 (rt=14999.5) [D:\L4aex-Pool22-080823-03a_20231130140117.raw]
PEPMASS=750.11121 46499.281
CHARGE=2+
SCANS=81120
RAWSCANS=sn81120
RTINSECONDS=14999.461
148.44824	4023.6519
149.53703	2144.8445
177.23729	2177.1873
181.60777	4091.3311
295.35785	2844.9067
301.57532	2529.8311
407.00632	3068.8735
474.15649	2859.3821
507.78568	2871.3921
618.37482	2851.3162
1157.923	3285.8442
END IONS

BEGIN IONS
TITLE=39660: Scan 81121 (rt=14999.6) [D:\L4aex-Pool22-080823-03a_20231130140117.raw]
PEPMASS=959.18011 38131.813
CHARGE=3+
SCANS=81121
RAWSCANS=sn81121
RTINSECONDS=14999.64
160.26797	2193.0715
161.0542	2102.563
236.91356	2507.9624
257.62595	2315.2041
285.30219	2359.738
386.03046	2802.3999
421.55988	2473.4583
679.40961	3113.8196
836.50696	2636.5549
1576.3455	3069.8826
1674.0164	3027.9585
1735.3279	2825.2715
END IONS

BEGIN IONS
TITLE=39661: Scan 81122 (rt=14999.8) [D:\L4aex-Pool22-080823-03a_20231130140117.raw]
PEPMASS=547.43341 135108.63
CHARGE=3+
SCANS=81122
RAWSCANS=sn81122
RTINSECONDS=14999.824
139.75391	1687.2089
166.03787	2270.2813
173.79269	2081.6885
184.94815	1916.3597
204.85629	3298.011
219.71558	2537.3291
243.65285	2439.6462
249.06627	2954.5276
250.26476	2342.9443
273.57275	2447.0859
278.17554	5381.501
301.14102	18357.848
347.78616	2746.7781
375.34036	2631.8926
497.47842	2723.3511
529.4621	5197.8911
547.35724	3461.2559
547.39325	6830.8911
547.43359	30870.045
547.46985	3390.625
576.61072	2359.1108
609.20514	2391.1892
708.51416	2487.2808
809.5899	2547.3918
992.7829	3359.1033
1554.4907	2848.0391
END IONS

BEGIN IONS
TITLE=39662: Scan 81123 (rt=15000) [D:\L4aex-Pool22-080823-03a_20231130140117.raw]
PEPMASS=507.32849 105988.31
CHARGE=2+
SCANS=81123
RAWSCANS=sn81123
RTINSECONDS=15000.003
101.49283	1478.2163
101.62529	1441.6835
104.81149	1546.1704
107.16058	1456.3977
109.10126	2152.52
109.56677	1628.6891
112.56862	1550.7253
123.42799	2001.8558
133.24646	1862.5911
140.08972	1758.2288
141.02367	1856.86
147.88718	1937.478
148.44882	2322.8958
148.55923	1844.8732
163.11217	2398.3174
163.97664	2326.02
200.64027	2494.1936
368.59998	2513.0862
373.29608	2987.2114
471.38348	3730.1646
471.41614	4173.0049
489.43036	14820.242
489.46729	4664.1924
507.32819	6547.0942
507.36624	6307.23
507.47763	5991.9536
583.84894	2648.4368
END IONS

BEGIN IONS
TITLE=39663: Scan 81125 (rt=15000.4) [D:\L4aex-Pool22-080823-03a_20231130140117.raw]
PEPMASS=453.64026 156124.25
CHARGE=2+
SCANS=81125
RAWSCANS=sn81125
RTINSECONDS=15000.36
103.03909	3392.8616
107.35622	1644.6788
107.9907	1614.1409
109.1014	2010.5361
111.54828	1657.839
121.10122	4679.2031
123.11694	2402.4197
125.85473	1865.1615
126.7789	1797.0193
133.08594	4248.4243
135.11699	2556.1357
144.2291	1707.3934
148.34204	2003.5962
148.41243	2075.0386
148.42194	2974.2546
148.43085	7396.0718
148.43988	12328.747
148.45992	7460.0571
148.46893	3710.1978
148.47823	2844.8474
148.49628	2213.3201
153.33929	1854.026
165.12712	2216.7671
181.60622	2659.4824
185.23996	2735.6189
255.99098	2610.8091
283.17508	3274.4329
321.32547	2461.7126
335.85382	2924.9663
371.29648	2623.9641
378.43719	2863.1387
386.35751	2318.282
399.32547	2453.2788
399.36301	3530.645
411.26895	3154.2646
417.37317	8485.9395
435.38196	3707.584
453.29776	8000.7305
454.29761	4352.9937
590.32678	2559.9309
END IONS

BEGIN IONS
TITLE=39664: Scan 81133 (rt=15002.1) [D:\L4aex-Pool22-080823-03a_20231130140117.raw]
PEPMASS=1002.2922 35435.813
CHARGE=3+
SCANS=81133
RAWSCANS=sn81133
RTINSECONDS=15002.06
159.32829	2185.9048
178.37637	2038.5714
185.35497	2070.094
234.22359	2434.2905
354.92722	2832.2991
362.25659	2777.8101
394.36371	2475.4507
479.70969	3386.5742
527.63721	3050.9634
544.92712	2641.6423
END IONS

BEGIN IONS
TITLE=39665: Scan 81134 (rt=15002.2) [D:\L4aex-Pool22-080823-03a_20231130140117.raw]
PEPMASS=804.20343 46644.188
CHARGE=2+
SCANS=81134
RAWSCANS=sn81134
RTINSECONDS=15002.24
153.60013	2234.1963
181.60893	4080.6909
206.08757	2220.0547
210.30698	2613.6348
234.57642	2361.9539
251.9505	2531.8152
281.66141	2420.3855
313.58401	2904.7871
358.58438	2588.1545
580.76483	2478.6055
580.82733	2777.3975
END IONS

BEGIN IONS
TITLE=39666: Scan 81136 (rt=15002.6) [D:\L4aex-Pool22-080823-03a_20231130140117.raw]
PEPMASS=1065.3324 36493.438
CHARGE=3+
SCANS=81136
RAWSCANS=sn81136
RTINSECONDS=15002.598
162.17143	1927.0221
167.84242	2537.5164
179.38547	2455.489
179.51334	2412.3545
213.33574	2270.8169
228.47923	2474.71
403.23734	2584.4441
408.88614	2590.3171
464.67975	2770.6487
1061.2853	2993.2471
END IONS

BEGIN IONS
TITLE=39667: Scan 81137 (rt=15002.8) [D:\L4aex-Pool22-080823-03a_20231130140117.raw]
PEPMASS=1135.8804 46965.688
CHARGE=3+
SCANS=81137
RAWSCANS=sn81137
RTINSECONDS=15002.778
217.5329	2287.0867
220.50517	2429.9351
273.07065	2694.052
274.35199	2577.5156
315.90665	2662.0073
318.61206	2665.8792
320.77982	3167.8862
324.51892	2694.9512
604.00427	3025.1682
719.27325	2999.0562
1013.7463	2758.6226
1015.2234	3125.9314
1289.8861	2795.7529
END IONS

BEGIN IONS
TITLE=39668: Scan 81138 (rt=15003) [D:\L4aex-Pool22-080823-03a_20231130140117.raw]
PEPMASS=1070.7915 50563.688
CHARGE=3+
SCANS=81138
RAWSCANS=sn81138
RTINSECONDS=15002.958
177.42679	2570.5408
195.53638	2437.4619
198.50087	2305.7151
221.76869	2343.3965
227.11469	2698.5879
236.03746	2410.2092
290.82629	2201.8704
309.1156	2529.9341
334.79477	2664.7473
693.9469	3306.1125
882.92639	2738.3259
954.82849	3050.46
1032.9255	3511.199
1220.8848	2995.8853
END IONS

BEGIN IONS
TITLE=39669: Scan 81139 (rt=15003.1) [D:\L4aex-Pool22-080823-03a_20231130140117.raw]
PEPMASS=965.6745 36890.875
CHARGE=3+
SCANS=81139
RAWSCANS=sn81139
RTINSECONDS=15003.138
162.87106	1761.7466
180.15662	2433.5554
181.60579	4784.5874
204.2607	2051.8337
267.37872	2704.8408
289.58936	2460.5852
291.95694	3074.9307
363.27933	2474.5906
435.51489	2605.9041
582.67987	2674.3948
880.93817	2939.3904
1029.9353	2759.3823
END IONS

BEGIN IONS
TITLE=39670: Scan 81141 (rt=15003.5) [D:\L4aex-Pool22-080823-03a_20231130140117.raw]
PEPMASS=831.60406 41644.188
CHARGE=1+
SCANS=81141
RAWSCANS=sn81141
RTINSECONDS=15003.496
181.59682	4837.229
189.97194	2474.845
238.95859	2484.209
377.30276	2959.4141
442.89764	2932.6431
491.26114	2893.7585
726.94482	2650.792
990.39166	3020.6694
1054.8206	3160.6851
1299.7129	3087.9116
1365.0615	2787.4199
1976.5858	3015.5034
END IONS

BEGIN IONS
TITLE=39671: Scan 81142 (rt=15003.7) [D:\L4aex-Pool22-080823-03a_20231130140117.raw]
PEPMASS=779.03693 50196.75
CHARGE=2+
SCANS=81142
RAWSCANS=sn81142
RTINSECONDS=15003.676
136.75491	2243.5959
144.38893	1924.0936
145.45778	2238.5017
148.34782	1980.5837
170.52379	1988.1877
179.54231	1981.5051
190.53291	2414.0278
208.10013	2303.4526
332.04984	2574.7771
359.45935	2615.491
834.84497	2730.1255
1150.0557	2810.8655
1338.8922	3181.6189
END IONS

BEGIN IONS
TITLE=39672: Scan 81143 (rt=15003.9) [D:\L4aex-Pool22-080823-03a_20231130140117.raw]
PEPMASS=1034.4496 37809.969
CHARGE=3+
SCANS=81143
RAWSCANS=sn81143
RTINSECONDS=15003.859
161.03229	2015.058
178.95451	2203.0222
213.85086	2801.6863
247.33833	2410.3018
249.48407	2472.5681
250.42613	2168.1362
273.20853	2480.4617
321.53574	2461.8652
349.93961	2398.7141
526.39551	2594.4136
564.26538	2503.7249
1766.0702	3010.1633
1970.7872	3029.1453
END IONS

BEGIN IONS
TITLE=39673: Scan 81145 (rt=15004.1) [D:\L4aex-Pool22-080823-03a_20231130140117.raw]
PEPMASS=1017.5433 31851.281
CHARGE=2+
SCANS=81145
RAWSCANS=sn81145
RTINSECONDS=15004.124
174.44716	2063.9119
193.36804	2105.7236
195.35606	2144.9739
197.35498	2199.8755
200.44704	2192.8779
203.34734	2176.9617
222.7574	2544.9573
466.03613	3100.1423
775.17523	2564.7239
970.42444	3427.876
END IONS

BEGIN IONS
TITLE=39674: Scan 81147 (rt=15004.6) [D:\L4aex-Pool22-080823-03a_20231130140117.raw]
PEPMASS=760.54163 46649.031
CHARGE=1+
SCANS=81147
RAWSCANS=sn81147
RTINSECONDS=15004.609
148.44881	1997.5055
149.04465	2291.1951
165.14589	2179.3381
175.41722	2225.3997
178.12263	2275.3948
189.97081	2101.21
355.66949	2844.3342
359.02655	2825.5598
400.59131	2369.9604
449.30667	3000.501
973.21106	2961.3269
1290.4818	2732.4436
END IONS

BEGIN IONS
TITLE=39675: Scan 81148 (rt=15004.8) [D:\L4aex-Pool22-080823-03a_20231130140117.raw]
PEPMASS=960.82538 50754.938
CHARGE=3+
SCANS=81148
RAWSCANS=sn81148
RTINSECONDS=15004.786
158.71568	2233.0525
181.67902	2161.8962
190.67596	2594.459
193.96727	2588.8716
214.82094	2484.4873
253.41107	2844.2737
261.16003	2303.343
322.05246	2762.1223
326.76151	2575.5215
387.12567	2701.6868
590.85437	3022.165
674.60046	2668.3003
802.66125	2971.1514
975.78821	3154.4548
1032.0333	3023.238
1121.2063	2827.3513
1194.9584	3157.5994
END IONS

BEGIN IONS
TITLE=39676: Scan 81150 (rt=15005.1) [D:\L4aex-Pool22-080823-03a_20231130140117.raw]
PEPMASS=1212.4203 42804.125
CHARGE=2+
SCANS=81150
RAWSCANS=sn81150
RTINSECONDS=15005.145
181.51749	2120.0215
195.09694	2298.6655
363.14487	2783.5637
466.92181	3057.2534
584.0564	2761.8689
918.25928	2781.8943
988.04492	3001.3245
1036.6208	2921.7922
1440.7361	2962.6958
1508.8519	3261.6775
END IONS

BEGIN IONS
TITLE=39677: Scan 81151 (rt=15005.3) [D:\L4aex-Pool22-080823-03a_20231130140117.raw]
PEPMASS=1098.2987 43527.469
CHARGE=2+
SCANS=81151
RAWSCANS=sn81151
RTINSECONDS=15005.325
162.98056	2260.0894
171.84409	2302.8013
174.73106	2139.2593
179.56917	2097.9651
183.31343	2120.741
185.98579	2260.1851
194.45622	2513.5061
273.62997	2551.7427
326.82104	2607.0862
334.87784	2544.0571
540.21082	2684.959
1081.7699	2856.3931
1574.2926	3170.05
END IONS

BEGIN IONS
TITLE=39678: Scan 81153 (rt=15005.7) [D:\L4aex-Pool22-080823-03a_20231130140117.raw]
PEPMASS=1175.8168 46493.906
CHARGE=3+
SCANS=81153
RAWSCANS=sn81153
RTINSECONDS=15005.684
173.30769	1954.7013
244.189	2311.7637
245.87744	2767.292
300.85138	2393.4622
414.55023	2504.3313
567.1535	2861.3323
844.76324	2806.4978
872.24084	3001.3455
889.21161	2632.0637
931.75439	2635.0764
945.12921	3461.0281
1055.9669	2815.1431
1226.4771	3121.3462
1626.873	3406.7153
1865.4144	3317.8899
END IONS

BEGIN IONS
TITLE=39679: Scan 81156 (rt=15006.2) [D:\L4aex-Pool22-080823-03a_20231130140117.raw]
PEPMASS=1068.9351 63649.094
CHARGE=3+
SCANS=81156
RAWSCANS=sn81156
RTINSECONDS=15006.226
200.81831	2575.0164
285.41785	2436.8513
307.28265	2487.0527
374.98441	2746.5007
387.20816	2847.7085
406.35117	2514.1946
416.08606	2448.6328
632.03394	2669.1089
660.18207	2422.0693
667.91632	2914.1665
695.09741	2628.9697
890.12494	2711.469
904.12988	2674.8831
1024.3792	3291.5229
1073.4963	3110.7354
1175.024	3140.8188
1269.0205	3214.7422
1302.5344	2753.2998
END IONS

BEGIN IONS
TITLE=39680: Scan 81157 (rt=15006.4) [D:\L4aex-Pool22-080823-03a_20231130140117.raw]
PEPMASS=1120.7269 53898.688
CHARGE=2+
SCANS=81157
RAWSCANS=sn81157
RTINSECONDS=15006.406
159.4198	2137.0266
167.7627	2285.4507
174.31905	2186.0088
181.59627	5493.4473
183.261	2036.6718
185.86526	2561.8901
192.8248	2080.5503
225.24847	2146.9548
246.68169	2803.6797
265.97842	2428.425
279.48615	2975.6343
438.00134	2861.9912
1042.3363	2796.6592
1161.9429	3888.9429
1302.7302	3029.4377
1847.5767	3464.9082
END IONS

BEGIN IONS
TITLE=39681: Scan 81159 (rt=15006.8) [D:\L4aex-Pool22-080823-03a_20231130140117.raw]
PEPMASS=605.70593 75723.031
CHARGE=3+
SCANS=81159
RAWSCANS=sn81159
RTINSECONDS=15006.766
146.83366	2217.6492
151.16196	2055.6453
182.13675	2667.043
186.91605	2140.032
196.18723	2268.2485
204.9109	2072.6699
225.28445	2558.1099
225.90839	2655.7075
267.53214	2405.8064
267.57544	2539.301
299.89066	2436.8396
301.14069	8890.1396
327.22964	6988.7544
772.17267	2948.3545
808.13586	3384.6174
840.02271	2819.2368
939.25671	2936.4351
1543.6058	2826.8049
END IONS

BEGIN IONS
TITLE=39682: Scan 81160 (rt=15006.9) [D:\L4aex-Pool22-080823-03a_20231130140117.raw]
PEPMASS=1142.0441 33324.313
CHARGE=3+
SCANS=81160
RAWSCANS=sn81160
RTINSECONDS=15006.944
171.69127	2227.9036
171.70169	2117.6826
198.34071	2125.0425
288.53384	2435.3123
387.96149	2800.2832
412.02081	2540.3733
703.28705	2466.8008
708.52124	2610.01
858.78503	2656.2024
1824.0708	3120.8755
1931.8779	3143.5012
END IONS

BEGIN IONS
TITLE=39683: Scan 81165 (rt=15007.9) [D:\L4aex-Pool22-080823-03a_20231130140117.raw]
PEPMASS=1231.1171 47080.969
CHARGE=3+
SCANS=81165
RAWSCANS=sn81165
RTINSECONDS=15007.879
167.75804	2184.2866
181.60773	5406.1504
181.72586	2537.9343
325.6759	2830.1521
335.30231	2202.7551
395.83585	2762.071
475.3443	2732.6621
487.09018	2804.481
592.37787	2528.001
659.90686	2776.8621
962.90039	2802.0771
985.80084	2767.7878
1628.0736	3031.6431
END IONS

BEGIN IONS
TITLE=39684: Scan 81166 (rt=15008.1) [D:\L4aex-Pool22-080823-03a_20231130140117.raw]
PEPMASS=1048.7472 44644.25
CHARGE=2+
SCANS=81166
RAWSCANS=sn81166
RTINSECONDS=15008.058
156.24594	1824.1847
168.03265	2021.3776
174.61324	2217.9001
193.4071	2299.2566
228.59897	2690.4468
255.52809	2368.1133
378.95682	2626.189
433.9697	2532.2837
575.77222	3529.8862
590.72382	2884.4888
919.64459	2854.1936
1315.7832	2973.8293
1616.7035	2628.2722
END IONS

BEGIN IONS
TITLE=39685: Scan 81167 (rt=15008.2) [D:\L4aex-Pool22-080823-03a_20231130140117.raw]
PEPMASS=951.09027 50301.375
CHARGE=2+
SCANS=81167
RAWSCANS=sn81167
RTINSECONDS=15008.238
162.9192	2099.3486
181.60966	2888.5212
184.91968	2021.7611
232.36729	2871.9063
250.75882	2598.9204
275.15109	2709.2327
292.80115	2629.6855
324.44632	2505.6477
1322.1926	3627.2034
1330.5615	2583.0544
1514.3599	2846.7207
1539.7382	2896.0886
1852.4312	2920.3083
END IONS

BEGIN IONS
TITLE=39686: Scan 81168 (rt=15008.4) [D:\L4aex-Pool22-080823-03a_20231130140117.raw]
PEPMASS=1327.017 38328.625
CHARGE=3+
SCANS=81168
RAWSCANS=sn81168
RTINSECONDS=15008.417
157.62546	1928.5365
158.42615	1893.4943
163.84848	2155.7842
167.32201	2653.7668
181.59843	2765.4092
190.97276	2044.4216
214.91878	2787.1572
293.21204	2616.6194
295.90414	2425.2627
325.11792	2550.7295
353.86612	2587.5713
618.97693	2889.5361
1021.9252	2687.0566
1089.7177	3344.1633
END IONS

BEGIN IONS
TITLE=39687: Scan 81170 (rt=15008.8) [D:\L4aex-Pool22-080823-03a_20231130140117.raw]
PEPMASS=500.35818 56567.219
CHARGE=3+
SCANS=81170
RAWSCANS=sn81170
RTINSECONDS=15008.777
144.11346	2183.3865
149.62241	2061.1299
191.81834	2487.9353
293.12402	2338.6731
293.66888	2370.2388
303.41949	2418.5168
362.92828	3490.4104
415.17203	2870.1008
418.38651	2589.1699
429.30032	4774.02
447.30997	2960.8337
447.34897	2698.5061
447.38272	3524.9053
END IONS

BEGIN IONS
TITLE=39688: Scan 81171 (rt=15009) [D:\L4aex-Pool22-080823-03a_20231130140117.raw]
PEPMASS=1261.6385 38332.406
CHARGE=3+
SCANS=81171
RAWSCANS=sn81171
RTINSECONDS=15008.953
156.54503	2631.0076
166.30742	1864.522
168.81198	1899.5974
176.26239	2170.1802
178.87529	2269.6797
181.5963	5030.7803
212.78458	2338.7026
339.55399	2578.7749
503.93231	2678.3079
589.66736	2862.4348
1691.5867	2931.7642
END IONS

BEGIN IONS
TITLE=39689: Scan 81172 (rt=15009.1) [D:\L4aex-Pool22-080823-03a_20231130140117.raw]
PEPMASS=1165.7275 46137.125
CHARGE=2+
SCANS=81172
RAWSCANS=sn81172
RTINSECONDS=15009.133
160.06398	2124.0823
166.67068	1975.6324
175.44147	2254.895
186.18077	2588.9607
205.1826	2539.2917
267.97122	2709.5747
274.83774	2714.3225
287.02469	2528.333
287.77783	2354.8027
294.57928	2583.1436
301.83194	2644.5181
317.93103	2918.9829
411.17822	2797.8994
496.11731	2893.6309
1326.3263	3414.3354
1468.9095	2768.7529
END IONS

BEGIN IONS
TITLE=39690: Scan 81174 (rt=15009.5) [D:\L4aex-Pool22-080823-03a_20231130140117.raw]
PEPMASS=734.56677 45030.344
CHARGE=3+
SCANS=81174
RAWSCANS=sn81174
RTINSECONDS=15009.492
164.13782	2577.1528
184.70499	2246.572
277.36667	2545.3464
429.63339	2680.248
455.20297	2768.6316
473.0004	2582.0024
511.22922	2804.0364
561.17212	2731.1038
688.8269	3408.9111
858.6651	2674.1775
1675.67	3070.0901
END IONS

BEGIN IONS
TITLE=39691: Scan 81175 (rt=15009.7) [D:\L4aex-Pool22-080823-03a_20231130140117.raw]
PEPMASS=1070.7129 40237.938
CHARGE=2+
SCANS=81175
RAWSCANS=sn81175
RTINSECONDS=15009.671
160.62379	2526.2419
221.72284	2228.5559
223.31877	2628.6191
306.74164	2684.4236
343.13348	2904.9851
351.78265	2612.1194
371.83627	2779.2488
387.10696	3199.0413
512.88055	2500.5701
629.37085	2562.1218
953.26111	3043.5864
1336.5597	3304.1157
END IONS

BEGIN IONS
TITLE=39692: Scan 81176 (rt=15009.9) [D:\L4aex-Pool22-080823-03a_20231130140117.raw]
PEPMASS=542.42609 63619.969
CHARGE=3+
SCANS=81176
RAWSCANS=sn81176
RTINSECONDS=15009.855
148.44235	4530.4414
172.19693	2799.7607
181.60796	5047.2749
210.96191	2264.5906
275.80286	2655.4492
296.241	2488.1169
471.41946	3176.335
489.3942	4992.105
489.43073	3832.835
503.05042	2824.7273
542.1236	3677.7993
542.24426	2797.5012
613.09204	2715.8403
1058.6373	3378.8726
1190.1301	3159.822
END IONS

BEGIN IONS
TITLE=39693: Scan 81177 (rt=15010) [D:\L4aex-Pool22-080823-03a_20231130140117.raw]
PEPMASS=971.45831 29669.813
CHARGE=2+
SCANS=81177
RAWSCANS=sn81177
RTINSECONDS=15010.034
170.27504	3004.1641
175.80762	2140.9197
201.7011	2518.7813
204.80673	2433.1589
239.03	2528.6111
284.40924	2452.6074
615.23029	2660.082
640.45862	2703.3359
841.24036	2668.033
1600.1086	3108.5728
END IONS

BEGIN IONS
TITLE=39694: Scan 81183 (rt=15011.1) [D:\L4aex-Pool22-080823-03a_20231130140117.raw]
PEPMASS=1110.4421 42658.938
CHARGE=2+
SCANS=81183
RAWSCANS=sn81183
RTINSECONDS=15011.132
156.8876	2081.3972
191.6673	2239.3091
194.29456	2740.5554
211.25998	2390.0955
258.72403	2514.5034
345.70969	2875.48
433.15067	2460.9211
786.55426	3551.8618
799.88361	2549.7761
843.87616	2954.75
1043.7211	3282.3225
1648.4023	3008.9619
1975.2539	3092.3394
END IONS

BEGIN IONS
TITLE=39695: Scan 81185 (rt=15011.5) [D:\L4aex-Pool22-080823-03a_20231130140117.raw]
PEPMASS=1039.2321 30141.25
CHARGE=2+
SCANS=81185
RAWSCANS=sn81185
RTINSECONDS=15011.49
160.93477	2342.3442
174.19096	2350.7068
191.12589	2427.0549
220.27472	2288.1838
273.70694	2665.6379
288.27652	2584.8044
295.34857	2457.1655
334.41757	2376.3936
391.79944	2793.8691
1447.9254	3384.3662
END IONS

BEGIN IONS
TITLE=39696: Scan 81189 (rt=15012.2) [D:\L4aex-Pool22-080823-03a_20231130140117.raw]
PEPMASS=1133.0874 41128.656
CHARGE=3+
SCANS=81189
RAWSCANS=sn81189
RTINSECONDS=15012.209
175.52721	2157.2954
181.5963	3018.0132
187.56369	2193.041
228.42122	2266.8613
323.53497	2408.74
327.84818	2430.2397
330.56659	2560.3137
477.42056	2846.5471
625.77014	2678.7822
922.40796	2605.8406
992.44415	3074.6897
1289.1902	2758.9343
1334.1372	2729.9468
1794.8754	2878.0305
END IONS

BEGIN IONS
TITLE=39697: Scan 81194 (rt=15013.1) [D:\L4aex-Pool22-080823-03a_20231130140117.raw]
PEPMASS=1298.9393 46114.813
CHARGE=2+
SCANS=81194
RAWSCANS=sn81194
RTINSECONDS=15013.102
162.66367	1899.8
164.2117	2280.178
181.59697	2564.843
205.9399	2091.7041
218.59653	2323.9409
255.08955	2386.9431
346.63608	2848.8308
394.88937	2585.4548
639.24097	2459.8811
755.84692	3224.6838
807.53925	2838.4768
1056.9073	2653.46
1119.6821	3200.2813
1319.6569	3042.8276
1623.4995	2749.626
1660.8695	3187.8289
END IONS

BEGIN IONS
TITLE=39698: Scan 81196 (rt=15013.4) [D:\L4aex-Pool22-080823-03a_20231130140117.raw]
PEPMASS=501.97067 61752.375
CHARGE=2+
SCANS=81196
RAWSCANS=sn81196
RTINSECONDS=15013.369
104.154	1547.8877
104.63482	1383.2756
112.38149	1461.423
128.21568	2139.5591
132.60391	2256.3494
132.92258	2031.7125
141.7099	2395.9844
152.26746	2040.4939
164.36533	2092.2942
224.31314	2283.3115
230.61345	2631.698
232.2216	2363.8958
277.64719	2157.8015
283.24088	2633.8555
287.17361	2246.8938
325.41757	2343.261
501.42917	5446.603
501.46674	4028.8994
502.43277	3801.5215
END IONS

BEGIN IONS
TITLE=39699: Scan 81197 (rt=15013.6) [D:\L4aex-Pool22-080823-03a_20231130140117.raw]
PEPMASS=1039.5233 44722.188
CHARGE=2+
SCANS=81197
RAWSCANS=sn81197
RTINSECONDS=15013.63
156.12968	2373.6443
160.44608	1926.0571
181.6078	4901.854
197.6452	2192.7278
213.14478	2641.293
227.17744	2264.0715
261.7431	2232.2949
264.59637	2864.1887
266.47128	2624.6941
272.89349	2409.9438
1046.0144	2803.5872
1212.7632	3175.1995
1926.5046	3156.7166
END IONS

BEGIN IONS
TITLE=39700: Scan 81199 (rt=15014) [D:\L4aex-Pool22-080823-03a_20231130140117.raw]
PEPMASS=948.74805 40891.219
CHARGE=2+
SCANS=81199
RAWSCANS=sn81199
RTINSECONDS=15014.039
181.60686	3655.3972
183.64862	2654.03
200.97264	2296.7925
224.73265	2531.304
246.28058	2574.7156
339.35623	2493.7207
386.19092	2525.3704
572.11877	2838.4653
713.05933	2596.3301
835.86957	2601.1794
1010.3268	2686.6868
1056.1176	2801.2998
1746.2437	2934.9536
END IONS

BEGIN IONS
TITLE=39701: Scan 81200 (rt=15014.2) [D:\L4aex-Pool22-080823-03a_20231130140117.raw]
PEPMASS=950.09149 36706.656
CHARGE=3+
SCANS=81200
RAWSCANS=sn81200
RTINSECONDS=15014.219
159.48796	1872.2294
166.20152	2086.2937
181.59767	3087.1382
185.59212	2495.3223
208.24872	2473.1279
233.14621	2362.9534
283.89783	2754.1292
354.32724	2773.02
418.47897	2862.782
457.77814	2647.8911
959.41565	3184.0366
1907.6886	3709.5498
END IONS

BEGIN IONS
TITLE=39702: Scan 81201 (rt=15014.4) [D:\L4aex-Pool22-080823-03a_20231130140117.raw]
PEPMASS=576.7774 148596.28
CHARGE=3+
SCANS=81201
RAWSCANS=sn81201
RTINSECONDS=15014.398
141.8922	1938.0148
143.62947	2014.5531
148.44901	5506.8096
149.02342	5595.8491
150.0265	2507.592
155.3877	2048.2625
168.16959	2272.373
171.32588	2349.9221
235.72794	2348.948
248.15521	2423.0449
355.07117	8681.1816
355.50854	2603.9736
417.00885	2618.0127
541.4613	2699.019
576.42676	4300.3608
576.47266	5057.3179
577.13495	19910.033
577.39282	45595.102
577.44293	7302.7188
818.27643	2730.093
1538.8007	3511.7117
1578.8331	3278.8748
END IONS

BEGIN IONS
TITLE=39703: Scan 81203 (rt=15014.8) [D:\L4aex-Pool22-080823-03a_20231130140117.raw]
PEPMASS=962.16205 38196.375
CHARGE=2+
SCANS=81203
RAWSCANS=sn81203
RTINSECONDS=15014.755
181.60635	6802.5454
189.18933	2345.6499
294.8942	2386.7429
308.37573	2564.8176
488.72339	2635.9692
576.97443	2715.2957
607.82056	2396.6914
814.53271	2612.9297
1400.6846	3258.7703
1727.8767	3718.2253
END IONS

BEGIN IONS
TITLE=39704: Scan 81204 (rt=15014.9) [D:\L4aex-Pool22-080823-03a_20231130140117.raw]
PEPMASS=1113.5106 41112.688
CHARGE=2+
SCANS=81204
RAWSCANS=sn81204
RTINSECONDS=15014.934
161.48897	2572.6011
184.54654	2141.2161
310.98813	3125.3748
471.10147	2516.5366
518.6499	2928.8003
588.26709	2635.0718
752.92175	2888.5669
877.74884	2848.1531
893.13226	3041.6013
1581.3801	3044.5991
1583.8259	2865.3032
END IONS

BEGIN IONS
TITLE=39705: Scan 81205 (rt=15015.1) [D:\L4aex-Pool22-080823-03a_20231130140117.raw]
PEPMASS=1196.9001 35721.969
CHARGE=2+
SCANS=81205
RAWSCANS=sn81205
RTINSECONDS=15015.114
163.41344	2561.3494
187.65256	2546.9255
270.55753	2458.3386
302.32434	2586.0725
304.47293	2457.7732
311.28333	2396.0574
379.13864	2775.9692
662.85846	2595.7173
1183.849	2990.8284
1207.926	2989.2898
END IONS

BEGIN IONS
TITLE=39706: Scan 81206 (rt=15015.3) [D:\L4aex-Pool22-080823-03a_20231130140117.raw]
PEPMASS=752.96124 43572.156
CHARGE=3+
SCANS=81206
RAWSCANS=sn81206
RTINSECONDS=15015.294
160.21182	2058.1895
160.63802	2266.0769
163.95656	2087.9353
172.5836	2178.708
175.62598	2154.321
187.3105	2380.4314
228.28372	2529.7944
316.93991	2443.479
317.36218	2594.8562
392.15042	3186.5913
416.13589	2486.4358
535.89075	2935.7937
843.3551	2781.1973
996.45258	2917.439
1269.474	3060.6873
END IONS

BEGIN IONS
TITLE=39707: Scan 81210 (rt=15016) [D:\L4aex-Pool22-080823-03a_20231130140117.raw]
PEPMASS=1383.3018 45628.563
CHARGE=3+
SCANS=81210
RAWSCANS=sn81210
RTINSECONDS=15016.015
163.13576	1932.0166
167.72917	2074.8811
177.76791	2532.425
187.36845	2280.9348
209.78119	2258.3408
221.41142	2253.9641
225.68082	2516.6538
225.79619	2479.3157
290.42969	2488.2483
363.67291	2391.0359
371.10287	2704.4114
403.22678	3014.9329
570.77625	2602.4377
1129.8124	3436.6963
1336.3867	3117.2568
END IONS

BEGIN IONS
TITLE=39708: Scan 81214 (rt=15016.7) [D:\L4aex-Pool22-080823-03a_20231130140117.raw]
PEPMASS=416.80737 257568.47
CHARGE=2+
SCANS=81214
RAWSCANS=sn81214
RTINSECONDS=15016.718
101.12012	1427.7338
107.08073	1656.8623
109.10135	2564.7202
112.11303	1641.6523
113.81747	1690.2545
121.10091	2578.3643
123.11665	2377.561
136.784	1667.1476
137.3118	2197.3052
140.96268	1810.823
145.6691	1993.9813
146.77531	2004.3427
149.13219	2671.3982
153.45938	2015.5836
153.79301	2103.9561
159.04787	1954.8091
165.12579	2051.2737
181.39771	2184.427
219.15381	2414.74
286.97998	14332.957
288.96555	2624.3953
297.91284	2767.8528
304.99005	13457.653
324.4119	2544.9924
340.14536	3178.4092
345.27838	2614.1528
345.97632	4881.9531
346.97284	4148.9238
362.22086	3686.0215
389.10718	4152.5737
399.25137	3003.5525
416.30667	98586.031
417.26425	5330.1621
417.30542	19661.373
417.33609	5406.5732
417.37146	17369.654
539.50366	2736.0466
END IONS

BEGIN IONS
TITLE=39709: Scan 81218 (rt=15017.5) [D:\L4aex-Pool22-080823-03a_20231130140117.raw]
PEPMASS=1101.5782 56294.594
CHARGE=2+
SCANS=81218
RAWSCANS=sn81218
RTINSECONDS=15017.471
169.62526	2400.5808
183.46414	2244.0825
204.43295	2428.4705
228.09158	2655.5093
271.1311	2396.2793
321.12213	2734.9814
322.38727	3124.8823
524.93518	2864.2332
548.46692	2671.8945
616.45258	2680.3247
733.54236	2761.4492
805.72369	3021.9277
1351.9773	3070.7256
1915.353	3229.1926
1920.8167	3047.4661
END IONS

BEGIN IONS
TITLE=39710: Scan 81219 (rt=15017.7) [D:\L4aex-Pool22-080823-03a_20231130140117.raw]
PEPMASS=1227.1219 53035.219
CHARGE=3+
SCANS=81219
RAWSCANS=sn81219
RTINSECONDS=15017.651
158.50351	2110.1694
160.99367	1929.8645
163.04773	2452.4063
190.13795	2276.5935
205.19519	2370.5549
230.80414	2359.3164
234.93236	2478.8279
278.22626	2462.582
312.18137	2626.676
316.21835	2658.6846
377.71536	2607.4316
385.60886	2729.5637
439.62009	2639.3975
542.90417	3099.6365
809.49957	2860.5056
END IONS

BEGIN IONS
TITLE=39711: Scan 81220 (rt=15017.8) [D:\L4aex-Pool22-080823-03a_20231130140117.raw]
PEPMASS=1177.9543 41844.656
CHARGE=3+
SCANS=81220
RAWSCANS=sn81220
RTINSECONDS=15017.835
182.62111	2079.7207
210.49265	2486.54
224.20459	2323.1484
255.61418	2701.6267
336.07578	2704.4165
342.5943	2402.1863
433.45462	2802.8889
816.73712	3095.2654
1040.7899	2721.6482
1295.7535	3241.1255
1461.1163	2882.0313
1790.0024	3283.7029
END IONS

BEGIN IONS
TITLE=39712: Scan 81221 (rt=15018) [D:\L4aex-Pool22-080823-03a_20231130140117.raw]
PEPMASS=983.40424 49506.25
CHARGE=2+
SCANS=81221
RAWSCANS=sn81221
RTINSECONDS=15018.014
158.71994	2112.5908
163.58806	2603.4287
186.6423	2429.7754
218.35994	2372.5647
358.77701	2858.7119
378.99829	3255.5342
503.98639	2549.0364
511.60931	2640.583
616.25031	2843.5645
910.61865	3210.7012
1100.3304	2986.7581
1812.6665	3147.7612
1821.4857	2850.7632
1873.7352	2837.6973
1958.0273	3036.1548
END IONS

BEGIN IONS
TITLE=39713: Scan 81222 (rt=15018.2) [D:\L4aex-Pool22-080823-03a_20231130140117.raw]
PEPMASS=812.41876 52788.781
CHARGE=3+
SCANS=81222
RAWSCANS=sn81222
RTINSECONDS=15018.194
183.65567	2585.5571
254.39154	2284.2913
270.13535	2582.0107
309.41168	2744.4104
335.66757	2586.6619
524.133	2622.3752
728.36121	2965.9546
775.48724	2773.0581
802.03754	2775.2605
937.49969	3119.395
1025.9709	3123.6282
1653.9031	2872.4304
1889.5697	3003.5391
END IONS

BEGIN IONS
TITLE=39714: Scan 81223 (rt=15018.4) [D:\L4aex-Pool22-080823-03a_20231130140117.raw]
PEPMASS=1312.7294 35600.563
CHARGE=2+
SCANS=81223
RAWSCANS=sn81223
RTINSECONDS=15018.374
175.02414	2284.0625
176.84406	2097.155
180.02467	1989.2356
187.37881	2412.3823
199.15349	2668.6572
201.5547	2149.0728
277.8559	2376.928
333.61682	2565.6802
372.07813	2330.9226
391.67847	2326.5906
462.87253	2987.3347
1802.2279	3311.9507
END IONS

BEGIN IONS
TITLE=39715: Scan 81225 (rt=15018.7) [D:\L4aex-Pool22-080823-03a_20231130140117.raw]
PEPMASS=879.51758 57822.594
CHARGE=3+
SCANS=81225
RAWSCANS=sn81225
RTINSECONDS=15018.732
161.60202	1904.0347
165.44344	3150.9397
167.3195	2172.5647
178.91719	2364.5896
194.77422	2151.8904
200.43518	2107.2659
260.95813	2615.6428
290.2438	2569.8831
334.81415	2425.2419
342.95129	2417.4548
344.71823	2324.9692
361.46249	3010.7041
401.84781	2794.8311
1011.6702	2978.9993
1084.3616	3195.3279
1260.3295	2960.9778
1423.9694	2972.5007
1674.853	3226.1816
1799.0339	3125.0774
END IONS

BEGIN IONS
TITLE=39716: Scan 81226 (rt=15018.9) [D:\L4aex-Pool22-080823-03a_20231130140117.raw]
PEPMASS=645.35114 93068.375
CHARGE=2+
SCANS=81226
RAWSCANS=sn81226
RTINSECONDS=15018.911
123.79482	1869.0698
126.20425	1764.3446
143.46417	2076.0947
147.27275	2139.0481
148.45126	1989.8826
178.08885	2336.8711
183.22125	1883.3352
199.17252	2505.4607
217.38187	2735.4836
240.0253	2262.061
256.33902	2478.0984
285.06708	2761.3665
301.14081	3271.5305
335.56345	2492.4744
345.20218	6895.7656
350.01334	2289.0383
367.2005	3720.3164
388.99097	2621.2029
423.00116	2468.4155
469.48758	2694.0115
481.12302	2954.7529
588.19507	2595.2825
607.41718	5479.9404
645.51324	3910.1462
706.54315	2782.1968
1244.2303	2803.6853
END IONS

BEGIN IONS
TITLE=39717: Scan 81227 (rt=15019.1) [D:\L4aex-Pool22-080823-03a_20231130140117.raw]
PEPMASS=1136.1899 42479.688
CHARGE=3+
SCANS=81227
RAWSCANS=sn81227
RTINSECONDS=15019.091
158.64407	2199.2144
188.31601	2146.5398
207.10251	2348.0852
306.01273	2920.7334
396.50528	3079.0615
484.15421	2355.0557
488.16092	2589.4653
919.82959	2936.5212
934.54047	2628.4341
1151.8174	3376.9968
1877.3693	3378.6274
1886.4857	3242.5452
END IONS

BEGIN IONS
TITLE=39718: Scan 81228 (rt=15019.3) [D:\L4aex-Pool22-080823-03a_20231130140117.raw]
PEPMASS=758.22122 136752.47
CHARGE=1+
SCANS=81228
RAWSCANS=sn81228
RTINSECONDS=15019.271
132.98053	2232.4702
139.19409	2041.8951
148.31984	2484.8418
148.3479	2057.0105
148.40988	2276.3113
148.41728	2916.5969
148.4263	5307.9238
148.43536	7629.042
148.4556	7909.9146
148.4653	6588.4028
148.47391	2891.321
148.48286	2406.5959
148.49149	2368.8701
149.0448	3017.6643
158.98969	1877.2898
172.48979	2353.897
179.10983	2208.2253
216.85983	2495.5034
221.0844	2842.0925
230.95673	2831.2854
281.05292	3281.5779
282.17508	2427.6182
297.46616	2426.2039
299.06189	8695.4404
299.78479	2454.04
304.10153	2552.0818
316.56775	2527.6052
332.67459	2880.7009
355.0694	3010.9346
359.02957	3864.532
370.22385	2913.491
415.0372	5896.8174
425.67453	2571.5942
1363.4652	2709.2141
END IONS

BEGIN IONS
TITLE=39719: Scan 81231 (rt=15019.8) [D:\L4aex-Pool22-080823-03a_20231130140117.raw]
PEPMASS=1306.9788 47046.094
CHARGE=2+
SCANS=81231
RAWSCANS=sn81231
RTINSECONDS=15019.804
166.87805	2335.4539
167.34828	2486.3708
176.08942	2444.6775
220.82152	2288.2234
226.02164	2207.6113
256.49539	2543.6189
265.67136	2377.5933
280.24738	2851.866
730.84277	2607.6714
837.3385	2962.48
859.34479	2846.0801
1411.701	3207.6013
END IONS

BEGIN IONS
TITLE=39720: Scan 81232 (rt=15020) [D:\L4aex-Pool22-080823-03a_20231130140117.raw]
PEPMASS=840.7605 38781.406
CHARGE=3+
SCANS=81232
RAWSCANS=sn81232
RTINSECONDS=15020.027
158.57732	2337.7712
163.34438	2026.2195
182.62149	2346.9312
185.68057	2256.2639
206.87125	2468.9519
365.33292	2785.4319
547.25299	3011.8135
561.29742	2570.7805
564.88361	2794.8684
732.16821	3057.2815
1405.0502	3173.7681
1671.6333	3486.4373
END IONS

BEGIN IONS
TITLE=39721: Scan 81235 (rt=15020.6) [D:\L4aex-Pool22-080823-03a_20231130140117.raw]
PEPMASS=1329.183 32068.156
CHARGE=2+
SCANS=81235
RAWSCANS=sn81235
RTINSECONDS=15020.566
157.43216	2169.3733
159.59213	2098.9075
160.35207	2079.4026
181.60593	8864.9551
226.26494	2327.6802
245.93745	2476.3191
274.28418	2700.9927
754.74243	3069.03
921.71692	3150.1897
1035.0018	3131.324
END IONS

BEGIN IONS
TITLE=39722: Scan 81236 (rt=15020.7) [D:\L4aex-Pool22-080823-03a_20231130140117.raw]
PEPMASS=973.41913 41640.625
CHARGE=3+
SCANS=81236
RAWSCANS=sn81236
RTINSECONDS=15020.746
193.57007	2544.2012
235.39012	2794.2419
242.66592	2385.2502
309.26489	2404.3921
312.76855	2373.0266
318.28174	3197.6777
445.52151	2677.0164
572.8844	2741.1628
736.22028	2847.5581
1309.0646	3079.728
1645.8817	2963.8665
END IONS

BEGIN IONS
TITLE=39723: Scan 81237 (rt=15020.9) [D:\L4aex-Pool22-080823-03a_20231130140117.raw]
PEPMASS=1018.3331 49024.156
CHARGE=2+
SCANS=81237
RAWSCANS=sn81237
RTINSECONDS=15020.925
160.05942	1913.3204
162.16713	2008.4084
178.9538	2511.459
181.59621	5504.7935
236.4931	2726.4573
348.68811	2636.5105
510.91391	2611.9727
901.59222	3180.1753
909.11066	2611.9954
970.40381	2660.2031
1118.9539	2900.7615
1246.7557	2754.1492
1932.7992	3326.6685
END IONS

BEGIN IONS
TITLE=39724: Scan 81238 (rt=15021.1) [D:\L4aex-Pool22-080823-03a_20231130140117.raw]
PEPMASS=1436.6646 48734.563
CHARGE=2+
SCANS=81238
RAWSCANS=sn81238
RTINSECONDS=15021.105
157.51483	2045.255
248.91866	2523.3599
266.60678	2358.9885
314.87769	2756.4417
317.03036	2540.8203
376.69888	2670.2578
400.7811	2499.5784
501.48926	2609.0305
753.23743	2899.2397
810.255	3001.5313
851.24512	2974.5859
1503.2687	3317.1104
END IONS

BEGIN IONS
TITLE=39725: Scan 81239 (rt=15021.3) [D:\L4aex-Pool22-080823-03a_20231130140117.raw]
PEPMASS=1208.2001 59470.688
CHARGE=2+
SCANS=81239
RAWSCANS=sn81239
RTINSECONDS=15021.285
168.76151	2325.4492
192.27846	2113.135
219.4624	2305.0254
230.43423	2502.2041
310.47528	2492.6118
327.83136	2484.905
353.11047	2605.7827
357.65204	2411.9978
438.93234	3035.7056
459.60626	2951.3198
487.61725	3011.6069
543.67926	2603.1174
603.73846	2639.5923
734.78082	2701.7957
817.12061	2639.3899
1447.2424	2714.3958
1543.5338	2707.8242
1717.6511	2851.6604
END IONS

BEGIN IONS
TITLE=39726: Scan 81240 (rt=15021.5) [D:\L4aex-Pool22-080823-03a_20231130140117.raw]
PEPMASS=1062.4711 39496.063
CHARGE=2+
SCANS=81240
RAWSCANS=sn81240
RTINSECONDS=15021.465
163.6692	2102.042
165.66687	1849.8822
165.67622	1975.0477
181.60632	5438.9644
189.65192	2394.3398
203.71367	2328.4587
238.72116	2280.7451
258.41806	2542.0967
285.05441	2623.1304
609.80975	2993.9409
940.3526	2717.0251
1550.4902	2937.4812
1675.9768	3307.8665
END IONS

BEGIN IONS
TITLE=39727: Scan 81241 (rt=15021.6) [D:\L4aex-Pool22-080823-03a_20231130140117.raw]
PEPMASS=760.54156 59864.094
CHARGE=1+
SCANS=81241
RAWSCANS=sn81241
RTINSECONDS=15021.644
168.8002	1985.8784
179.33847	2193.5513
221.39639	2680.4229
247.92079	2834.3701
254.45497	2811.8904
258.15668	2927.4275
261.52988	2293.7908
286.44327	2593.1096
299.06192	3981.5789
300.0621	3212.0645
307.95859	2426.5801
355.07239	3864.064
544.78351	2631.2698
625.37695	3094.7644
720.91931	2976.1807
829.48792	2747.9573
1246.5638	3026.8555
1257.6431	3585.1912
END IONS

BEGIN IONS
TITLE=39728: Scan 81243 (rt=15022) [D:\L4aex-Pool22-080823-03a_20231130140117.raw]
PEPMASS=1188.2975 51234.875
CHARGE=2+
SCANS=81243
RAWSCANS=sn81243
RTINSECONDS=15022.007
157.5649	2058.5215
162.01315	2225.6589
162.74747	2038.9447
171.78351	2656.2808
175.36766	1957.1268
185.25519	1946.0269
239.39836	2408.824
266.47775	2314.7302
276.72357	2481.8286
441.22162	2635.9114
454.88882	2690.5657
523.4375	2773.5095
586.76636	2970.0344
609.48145	2794.1721
1371.3285	3183.6716
1423.3932	3087.5754
1430.5729	2637.7903
1938.3416	3139.6013
END IONS

BEGIN IONS
TITLE=39729: Scan 81244 (rt=15022.2) [D:\L4aex-Pool22-080823-03a_20231130140117.raw]
PEPMASS=430.88828 203209.03
CHARGE=2+
SCANS=81244
RAWSCANS=sn81244
RTINSECONDS=15022.187
101.63109	1438.6829
102.70784	1397.2477
109.10129	3083.541
121.10132	2947.8306
121.84032	1906.3749
133.45738	1848.4508
135.11682	3117.0864
136.59454	1743.4791
162.95024	1861.5826
178.53664	2253.9636
180.42725	1986.329
185.32161	2070.4724
191.69482	2331.9746
200.43504	2151.354
206.80103	2216.0042
257.18997	3534.1343
273.13071	4978.4316
343.01761	2832.1545
344.97641	3157.3232
348.56265	2520.4153
360.02945	7930.2075
361.02698	8882.2695
377.26956	10883.693
378.27234	5019.0337
385.27472	2987.8958
413.07773	4238.4683
430.30978	24361.094
431.27731	21158.826
431.31406	20678.84
431.35159	7039.895
431.38751	21131.047
END IONS

BEGIN IONS
TITLE=39730: Scan 81245 (rt=15022.4) [D:\L4aex-Pool22-080823-03a_20231130140117.raw]
PEPMASS=1203.8182 45378.156
CHARGE=2+
SCANS=81245
RAWSCANS=sn81245
RTINSECONDS=15022.365
168.72218	2043.9163
197.46465	2162.8679
216.75543	2596.4419
218.6861	2210.845
240.31726	2303.3958
245.64952	2173.7654
247.16705	2706.8999
249.82814	2335.6453
250.14523	2476.7534
301.35049	2660.5601
396.09775	2532.3965
414.80432	2621.7866
619.47809	2936.2974
1125.1947	2939.4729
1501.0885	3533.793
1583.141	2815.7627
END IONS

BEGIN IONS
TITLE=39731: Scan 81247 (rt=15022.6) [D:\L4aex-Pool22-080823-03a_20231130140117.raw]
PEPMASS=1263.2086 40249.844
CHARGE=2+
SCANS=81247
RAWSCANS=sn81247
RTINSECONDS=15022.628
157.52708	2143.8018
159.51727	2097.7031
173.93423	2303.2073
181.60844	4122.8467
229.79092	2422.2239
261.87704	2356.0049
296.12729	2916.9036
475.56128	2396.9565
583.33521	2867.7373
605.09222	2759.7273
749.51923	2560.6694
END IONS

BEGIN IONS
TITLE=39732: Scan 81248 (rt=15022.9) [D:\L4aex-Pool22-080823-03a_20231130140117.raw]
PEPMASS=914.9613 43646.5
CHARGE=2+
SCANS=81248
RAWSCANS=sn81248
RTINSECONDS=15022.889
148.44186	2739.0005
150.36909	2208.3447
183.75122	1990.5802
214.51555	2356.0198
225.91736	3075.2556
291.76624	2481.3342
535.5368	2684.3071
1058.3887	3117.6799
1145.7111	2983.0127
1472.0551	2839.1443
END IONS

BEGIN IONS
TITLE=39733: Scan 81253 (rt=15023.8) [D:\L4aex-Pool22-080823-03a_20231130140117.raw]
PEPMASS=561.4494 66792.125
CHARGE=2+
SCANS=81253
RAWSCANS=sn81253
RTINSECONDS=15023.834
125.03295	1652.2863
131.23346	2484.2148
145.03839	1977.9619
147.36346	1971.5951
165.86096	2282.0127
213.89716	2230.5659
254.71396	2552.4138
372.96619	2766.2703
543.47925	3960.4917
561.33752	6179.9102
561.41071	7801.897
561.44916	16964.648
END IONS

BEGIN IONS
TITLE=39734: Scan 81254 (rt=15024) [D:\L4aex-Pool22-080823-03a_20231130140117.raw]
PEPMASS=814.6286 47272.031
CHARGE=2+
SCANS=81254
RAWSCANS=sn81254
RTINSECONDS=15024.009
135.08121	2044.015
142.77995	2016.1278
143.47102	2012.2375
143.63599	2105.6238
152.59253	1958.9711
152.71216	2163.2856
157.54539	2408.4529
161.47096	2246.0073
185.76068	2561.0969
210.66273	2568.1282
219.4579	2338.5681
235.92705	2721.7161
236.86519	2435.6941
410.17737	2766.8201
END IONS

BEGIN IONS
TITLE=39735: Scan 81255 (rt=15024.2) [D:\L4aex-Pool22-080823-03a_20231130140117.raw]
PEPMASS=886.97626 46312.25
CHARGE=2+
SCANS=81255
RAWSCANS=sn81255
RTINSECONDS=15024.187
152.06895	1915.9803
153.40091	2359.6013
158.81549	2277.8696
161.82013	2255.49
166.76685	1995.7307
197.94775	2843.47
205.3743	2520.0251
241.61848	2316.4807
256.57285	2408.4097
262.73019	2317.6658
280.42712	2261.77
407.17468	2534.739
430.42535	2935.6594
786.20508	2674.1846
1082.6111	2939.4885
END IONS

BEGIN IONS
TITLE=39736: Scan 81258 (rt=15024.7) [D:\L4aex-Pool22-080823-03a_20231130140117.raw]
PEPMASS=585.37573 53562.313
CHARGE=2+
SCANS=81258
RAWSCANS=sn81258
RTINSECONDS=15024.724
120.10371	2158.7751
125.62796	1774.6708
132.71341	1980.0167
137.03322	1868.858
143.23856	2155.8325
173.70285	3074.8535
181.59615	4649.5508
232.5609	2262.3594
233.49132	2524.3931
273.05646	2585.0239
301.14172	6442.3198
307.22491	5036.6899
585.48639	4820.3921
END IONS

BEGIN IONS
TITLE=39737: Scan 81259 (rt=15024.9) [D:\L4aex-Pool22-080823-03a_20231130140117.raw]
PEPMASS=1197.2151 47592.813
CHARGE=3+
SCANS=81259
RAWSCANS=sn81259
RTINSECONDS=15024.903
244.12775	2967.0386
258.5668	2638.3069
261.79956	2406.0938
279.91345	2465.9241
282.90112	2230.3145
381.88361	2480.8533
423.9086	2751.2964
460.86414	2788.8867
509.00879	2647.4937
599.77405	2843.8999
675.62616	2791.7104
698.1535	2821.1018
736.19849	2582.8445
994.16589	2829.3521
1074.2676	2804.5701
END IONS

BEGIN IONS
TITLE=39738: Scan 81265 (rt=15026) [D:\L4aex-Pool22-080823-03a_20231130140117.raw]
PEPMASS=1205.276 41602.656
CHARGE=2+
SCANS=81265
RAWSCANS=sn81265
RTINSECONDS=15025.97
156.71771	2546.5024
223.74606	2843.7151
275.95871	2614.8118
293.82126	2781.7209
303.45355	2282.0112
486.81778	2696.9758
522.4137	3014.196
584.29736	2489.5884
1499.5947	3217.1194
1547.1722	3199.9749
END IONS

BEGIN IONS
TITLE=39739: Scan 81266 (rt=15026.2) [D:\L4aex-Pool22-080823-03a_20231130140117.raw]
PEPMASS=1142.6581 37920.594
CHARGE=2+
SCANS=81266
RAWSCANS=sn81266
RTINSECONDS=15026.199
171.64803	1889.6827
178.98291	2054.8228
218.21169	2450.4111
220.45084	2889.6824
253.02034	2435.4255
301.87384	2228.6714
926.93524	2948.4651
1087.7939	2912.9592
1345.2456	3241.384
1696.2628	2851.4431
END IONS

BEGIN IONS
TITLE=39740: Scan 81267 (rt=15026.4) [D:\L4aex-Pool22-080823-03a_20231130140117.raw]
PEPMASS=1222.7147 33232.75
CHARGE=2+
SCANS=81267
RAWSCANS=sn81267
RTINSECONDS=15026.379
191.66557	2196.6013
247.41556	2433.0354
281.83868	2353.8997
282.25357	2363.9126
433.28714	2849.8665
459.16296	2894.0334
576.30573	2818.8921
578.21954	3182.8152
635.6134	2749.116
902.61761	3081.0842
1085.562	2923.4233
END IONS

BEGIN IONS
TITLE=39741: Scan 81269 (rt=15026.7) [D:\L4aex-Pool22-080823-03a_20231130140117.raw]
PEPMASS=1281.4368 49952.813
CHARGE=2+
SCANS=81269
RAWSCANS=sn81269
RTINSECONDS=15026.737
158.5892	1991.9355
159.729	2358.4126
163.26234	1960.7209
170.48529	2247.3135
174.13484	2266.8174
179.45314	2209.5737
267.77353	2552.8489
318.42361	2380.437
346.64923	2473.8525
440.2822	2382.7581
968.81171	3520.7886
994.11877	3238.6746
1559.0787	3091.5701
1564.7211	3196.2207
END IONS

BEGIN IONS
TITLE=39742: Scan 81270 (rt=15026.9) [D:\L4aex-Pool22-080823-03a_20231130140117.raw]
PEPMASS=1134.0808 41201.156
CHARGE=2+
SCANS=81270
RAWSCANS=sn81270
RTINSECONDS=15026.917
181.59683	4353.1206
216.92793	2541.446
228.26366	2595.0439
306.53857	2469.7676
317.1098	2328.0571
330.93829	2459.2949
333.69968	2463.7783
369.02689	2443.4558
448.24271	2676.2502
774.61096	3005.8318
1283.3439	2967.1262
1514.0128	2888.3704
1558.8208	2952.6411
END IONS

BEGIN IONS
TITLE=39743: Scan 81271 (rt=15027.1) [D:\L4aex-Pool22-080823-03a_20231130140117.raw]
PEPMASS=563.46655 117299.69
CHARGE=3+
SCANS=81271
RAWSCANS=sn81271
RTINSECONDS=15027.097
146.27594	2094.7039
148.18872	2019.8464
151.33195	1945.0219
152.64346	1993.87
157.60751	2104.7292
159.03964	2243.9053
162.05237	1989.4818
172.68221	2202.2058
178.17795	2381.1594
181.59581	3298.8733
189.79828	2198.2708
205.26758	2337.8459
215.6618	2750.1855
216.99149	2251.7073
241.45326	2376.4048
276.63089	2498.8894
285.16757	7093.7495
293.20911	3107.4771
302.42062	2518.491
363.84952	2309.46
386.92505	2483.897
412.78421	2600.9255
448.98367	3033.6833
527.40698	3518.1746
527.44604	3708.7654
527.48657	2559.8269
563.35541	11495.191
563.4267	6089.6636
563.46887	3146.3672
637.30078	2713.5176
666.38129	2856.2195
757.31183	2681.8726
1512.2185	2916.1726
END IONS

BEGIN IONS
TITLE=39744: Scan 81273 (rt=15027.5) [D:\L4aex-Pool22-080823-03a_20231130140117.raw]
PEPMASS=1045.0962 38961.563
CHARGE=3+
SCANS=81273
RAWSCANS=sn81273
RTINSECONDS=15027.455
181.60925	4164.1509
190.73549	2515.948
192.08704	2264.3521
194.289	2131.0779
194.73888	2291.9504
230.31549	2367.8916
240.52206	2571.3914
243.37141	2425.6958
323.81613	2486.9902
1434.2169	3352.3914
END IONS

BEGIN IONS
TITLE=39745: Scan 81275 (rt=15027.8) [D:\L4aex-Pool22-080823-03a_20231130140117.raw]
PEPMASS=1161.3467 57700.188
CHARGE=2+
SCANS=81275
RAWSCANS=sn81275
RTINSECONDS=15027.819
156.31073	2295.7356
166.83278	2058.8379
222.37413	2410.3347
235.036	2297.25
261.34561	2273.0569
268.77591	2596.4192
274.30267	2305.0198
325.25259	2778.7976
480.09076	3070.7705
961.5238	2744.3181
1215.3177	2805.405
1275.1053	3424.5125
1352.4244	3553.5227
1439.0938	2540.4958
1800.3278	3706.769
END IONS

BEGIN IONS
TITLE=39746: Scan 81276 (rt=15028) [D:\L4aex-Pool22-080823-03a_20231130140117.raw]
PEPMASS=1481.2349 38725.531
CHARGE=3+
SCANS=81276
RAWSCANS=sn81276
RTINSECONDS=15027.999
157.88498	1908.7378
172.26036	2183.4751
172.4341	2097.7034
193.5905	2155.4207
195.44427	2017.1692
215.5249	2342.3918
243.93457	2299.178
265.98633	2438.1731
461.25226	2914.4883
994.20795	3434.1563
1105.9885	2621.7859
1851.6904	3077.4233
1908.4063	2960.1472
END IONS

BEGIN IONS
TITLE=39747: Scan 81277 (rt=15028.2) [D:\L4aex-Pool22-080823-03a_20231130140117.raw]
PEPMASS=697.50183 58121.313
CHARGE=3+
SCANS=81277
RAWSCANS=sn81277
RTINSECONDS=15028.179
171.83975	2466.4556
237.04727	2065.9556
256.82263	2279.9785
256.99438	2490.1167
301.14157	4880.7319
316.42969	2432.9314
325.31311	2834.1614
344.3884	2358.5002
424.85669	2788.1316
450.95648	2434.6917
459.83014	2970.1309
469.8848	2895.4709
535.04065	2772.6033
645.08289	2778.7385
735.71356	2535.3279
1427.9003	2644.5491
1677.1621	3416.6907
1686.0667	2908.7808
1703.2487	3057.9109
END IONS

BEGIN IONS
TITLE=39748: Scan 81283 (rt=15029.3) [D:\L4aex-Pool22-080823-03a_20231130140117.raw]
PEPMASS=564.19727 64264.344
CHARGE=3+
SCANS=81283
RAWSCANS=sn81283
RTINSECONDS=15029.286
139.14319	2010.0836
148.44913	2883.4004
161.81413	2048.6563
174.2594	2469.0459
181.60661	2809.9236
199.56693	2193.6736
213.14301	2390.4043
225.96393	2624.4753
260.93088	2443.1938
291.80206	2890.448
401.47833	2763.28
432.20685	3030.2905
527.44647	6430.395
545.453	2958.3831
560.66974	2509.1956
563.42444	5173.7158
596.55054	2763.8203
677.3905	2912.0422
END IONS

BEGIN IONS
TITLE=39749: Scan 81285 (rt=15029.6) [D:\L4aex-Pool22-080823-03a_20231130140117.raw]
PEPMASS=898.85999 46099.906
CHARGE=3+
SCANS=81285
RAWSCANS=sn81285
RTINSECONDS=15029.642
163.03758	1978.3561
181.60742	4556.1348
204.61259	2585.427
207.23412	2185.1479
209.17241	2300.6045
239.78596	2301.4429
265.87399	2290.9688
302.42313	2824.1682
362.28235	2710.2361
437.55728	2681.9312
751.24072	2660.4814
846.26892	3139.5017
1140.2651	3401.9639
1284.282	3136.6387
END IONS

BEGIN IONS
TITLE=39750: Scan 81286 (rt=15029.8) [D:\L4aex-Pool22-080823-03a_20231130140117.raw]
PEPMASS=904.71002 66170.969
CHARGE=2+
SCANS=81286
RAWSCANS=sn81286
RTINSECONDS=15029.826
148.44141	4339.1157
149.8349	2065.5059
178.19911	2430.4043
183.87131	2193.5764
223.5359	2518.7522
226.93279	2241.272
253.0439	2645.019
257.06296	2455.4622
307.98148	2891.0005
339.18408	2551.0513
389.40945	2757.0891
434.76532	2671.792
635.85486	3102.2915
827.06732	2647.9912
1176.0032	2981.3611
1369.5294	3615.2307
1805.1556	3092.0447
END IONS

BEGIN IONS
TITLE=39751: Scan 81288 (rt=15030.2) [D:\L4aex-Pool22-080823-03a_20231130140117.raw]
PEPMASS=1324.9899 55877.625
CHARGE=3+
SCANS=81288
RAWSCANS=sn81288
RTINSECONDS=15030.185
161.87309	2303.3098
174.22958	2279.5911
181.60628	2547.1897
181.85889	2176.2871
195.22279	2265.0713
216.39415	2245.8088
236.75117	2619.1135
291.93475	2618.0652
479.95081	2649.2693
517.68378	2967.8647
550.57874	2784.5344
654.63062	2918.7944
657.66846	2843.8872
869.01337	2891.4167
912.84595	2626.1372
912.95154	2985.302
1529.8258	2860.26
1789.4139	3051.4238
1915.2999	3214.7913
END IONS

BEGIN IONS
TITLE=39752: Scan 81291 (rt=15030.7) [D:\L4aex-Pool22-080823-03a_20231130140117.raw]
PEPMASS=1444.717 57495.156
CHARGE=2+
SCANS=81291
RAWSCANS=sn81291
RTINSECONDS=15030.723
159.95992	2419.9155
171.35277	2126.031
176.62958	2058.6499
177.1485	2145.0349
181.5947	2170.7856
189.79826	2050.7832
194.14383	2132.8716
203.99252	2494.1128
210.2473	2253.9512
321.55844	2970.3374
377.57581	2899.7524
568.16315	2690.4839
656.75403	2606.4319
721.87677	3030.4963
737.74249	2728.5374
805.0246	3316.1396
839.41827	2845.1016
1003.4338	2933.0967
END IONS

BEGIN IONS
TITLE=39753: Scan 81292 (rt=15030.9) [D:\L4aex-Pool22-080823-03a_20231130140117.raw]
PEPMASS=917.37402 53269.125
CHARGE=2+
SCANS=81292
RAWSCANS=sn81292
RTINSECONDS=15030.903
149.11794	1928.7405
160.12247	2370.293
164.54416	2159.147
212.61002	2350.1841
296.13168	2574.8357
302.14935	2790.1191
324.43628	2611.8848
367.94424	2470.8855
423.60754	2584.8342
735.51678	3512.4075
784.37561	2726.2583
1069.6666	3064.6731
1578.8995	2811.3762
END IONS

BEGIN IONS
TITLE=39754: Scan 81293 (rt=15031.1) [D:\L4aex-Pool22-080823-03a_20231130140117.raw]
PEPMASS=1071.8977 47736.406
CHARGE=2+
SCANS=81293
RAWSCANS=sn81293
RTINSECONDS=15031.082
160.45111	2011.6375
161.43637	2055.4863
198.42564	2260.156
209.42772	2179.436
265.66977	2443.2932
313.00687	2759.2651
347.71561	2556.1323
675.9021	3242.9944
675.96631	2914.3875
845.34149	2609.425
1386.9631	3005.6563
1492.9692	3047.1941
1867.2269	3009.4519
END IONS

BEGIN IONS
TITLE=39755: Scan 81294 (rt=15031.3) [D:\L4aex-Pool22-080823-03a_20231130140117.raw]
PEPMASS=1139.6943 34956.219
CHARGE=3+
SCANS=81294
RAWSCANS=sn81294
RTINSECONDS=15031.262
177.06004	2180.4485
179.33835	2147.4333
241.37259	2702.7158
244.35246	2311.8235
707.43854	2719.9167
866.65704	3374.2771
888.05011	3030.2974
1121.8395	2978.0271
1408.5294	3196.0479
1626.382	3431.1741
END IONS

BEGIN IONS
TITLE=39756: Scan 81296 (rt=15031.6) [D:\L4aex-Pool22-080823-03a_20231130140117.raw]
PEPMASS=741.19472 88160.563
CHARGE=1+
SCANS=81296
RAWSCANS=sn81296
RTINSECONDS=15031.621
159.43707	2317.9375
160.70688	2054.2661
162.7097	2267.6643
170.85162	1946.7625
194.19748	2195.5142
221.08318	2420.3926
232.76649	2195.7112
237.45673	3070.5615
263.6348	2658.7539
281.05084	4565.9014
299.06195	13648.76
301.14151	4362.8247
301.31625	2551.6133
335.23917	2606.2441
359.02887	10379.436
375.07813	2580.978
415.03796	7195.1802
564.18481	3179.1064
741.26392	4270.1689
1173.9449	3076.2893
1561.3542	3199.4468
END IONS

BEGIN IONS
TITLE=39757: Scan 81299 (rt=15032.1) [D:\L4aex-Pool22-080823-03a_20231130140117.raw]
PEPMASS=1139.0981 49829.531
CHARGE=2+
SCANS=81299
RAWSCANS=sn81299
RTINSECONDS=15032.147
165.96587	2385.2898
174.45734	2133.5366
180.43408	2155.2476
181.6057	9539.8086
205.3611	2518.9583
212.38179	2333.9714
215.48155	2458.1006
268.69186	2528.6987
288.88275	2880.7273
294.20929	2849.9895
309.49557	2331.4492
386.03137	2324.2292
398.26825	2547.9834
1425.4695	2872.7415
1573.2516	3038.7964
END IONS

BEGIN IONS
TITLE=39758: Scan 81301 (rt=15032.6) [D:\L4aex-Pool22-080823-03a_20231130140117.raw]
PEPMASS=975.80286 54127.656
CHARGE=2+
SCANS=81301
RAWSCANS=sn81301
RTINSECONDS=15032.555
159.25986	2547.3535
162.88763	2200.7551
174.01396	2220.3203
178.91492	2172.1919
181.59686	5137.4209
182.6331	2110.175
189.35846	3064.0847
199.99744	2181.1274
226.50008	2492.2632
311.02988	2734.6575
401.62997	2584.3989
437.51538	3183.7986
478.68643	2749.1987
544.18286	2908.8992
648.8703	3413.8987
724.79102	2792.5979
1102.9067	4233.812
END IONS

BEGIN IONS
TITLE=39759: Scan 81303 (rt=15032.9) [D:\L4aex-Pool22-080823-03a_20231130140117.raw]
PEPMASS=528.4624 54901.625
CHARGE=2+
SCANS=81303
RAWSCANS=sn81303
RTINSECONDS=15032.913
118.13217	1956.2744
134.71165	1763.4158
152.58069	2052.4426
177.46948	2022.5338
181.60895	4837.1255
346.69446	2510.1316
360.32104	2501.7041
374.19461	2689.2742
471.14581	2705.5427
475.41574	3692.3586
508.6348	2866.2393
575.52478	3199.5518
636.85315	2825.0261
859.04236	2714.634
END IONS

BEGIN IONS
TITLE=39760: Scan 81304 (rt=15033.1) [D:\L4aex-Pool22-080823-03a_20231130140117.raw]
PEPMASS=1332.6951 56685.625
CHARGE=2+
SCANS=81304
RAWSCANS=sn81304
RTINSECONDS=15033.091
177.53957	2335.5686
188.90823	2163.6375
198.22339	2351.4023
199.87738	2224.5991
231.87917	2385.4424
288.81812	2566.5227
288.95288	2444.6406
303.92844	2336.6221
306.74673	2512.4431
331.14578	2184.1526
426.10275	2560.6409
431.51483	2421.9539
479.16129	2321.1814
536.18921	2950.7185
680.71759	2809.5879
1494.3492	4095.219
END IONS

BEGIN IONS
TITLE=39761: Scan 81305 (rt=15033.3) [D:\L4aex-Pool22-080823-03a_20231130140117.raw]
PEPMASS=1210.985 53372.406
CHARGE=3+
SCANS=81305
RAWSCANS=sn81305
RTINSECONDS=15033.271
162.35985	2152.8381
181.60643	4832.9746
228.41556	2469.6323
256.42694	2554.3875
269.52542	2670.8232
312.99829	2513.3447
317.67041	2658.2749
323.59998	2688.9636
464.68533	2860.0652
539.03308	2672.3704
541.81152	2741.9177
590.68359	3134.0491
600.64374	2532.5173
843.4317	2588.5374
856.34747	2789.4302
1171.0562	2985.0071
1872.4066	3347.259
END IONS

BEGIN IONS
TITLE=39762: Scan 81307 (rt=15033.6) [D:\L4aex-Pool22-080823-03a_20231130140117.raw]
PEPMASS=1104.9587 40673.938
CHARGE=2+
SCANS=81307
RAWSCANS=sn81307
RTINSECONDS=15033.63
181.60757	2652.781
185.87367	2259.0098
193.95357	2760.2805
244.97083	2658.5181
296.10098	2575.677
490.23279	2450.1829
547.48486	2943.342
1020.1324	3135.9751
1238.2198	2951.2932
1293.0486	2822.4099
1430.803	2959.3989
1431.6493	2856.9556
END IONS

BEGIN IONS
TITLE=39763: Scan 81310 (rt=15034.2) [D:\L4aex-Pool22-080823-03a_20231130140117.raw]
PEPMASS=639.41333 50093.719
CHARGE=2+
SCANS=81310
RAWSCANS=sn81310
RTINSECONDS=15034.172
115.01167	1646.5374
115.08051	1506.5604
122.62984	1485.3265
134.77461	1713.9191
148.44228	2720.7087
226.20619	2154.886
231.3476	2244.4146
237.01221	2400.8962
301.13998	3175.0615
357.19327	3818.9734
475.34821	3114.8835
640.03326	2802.0227
644.44183	3259.7092
1237.1359	3606.8477
END IONS

BEGIN IONS
TITLE=39764: Scan 81311 (rt=15034.4) [D:\L4aex-Pool22-080823-03a_20231130140117.raw]
PEPMASS=967.43652 36788.375
CHARGE=3+
SCANS=81311
RAWSCANS=sn81311
RTINSECONDS=15034.352
177.94138	2127.9629
194.33562	2715.7227
216.92827	2517.3506
220.08884	2123.6301
254.99326	2795.1719
327.17758	2921.6279
360.72198	2550.4695
500.01797	2858.2717
875.71393	2893.6648
907.55438	2980.6824
1748.6792	3279.4709
END IONS

BEGIN IONS
TITLE=39765: Scan 81313 (rt=15034.7) [D:\L4aex-Pool22-080823-03a_20231130140117.raw]
PEPMASS=627.02148 95005.125
CHARGE=2+
SCANS=81313
RAWSCANS=sn81313
RTINSECONDS=15034.71
114.62925	1693.4719
148.41132	2614.054
148.41902	4973.5615
148.42834	7174.0161
148.43735	10512.822
148.45758	6868.4956
148.46718	4671.3315
148.47627	2803.2185
148.48395	2438.9287
148.49382	1975.316
184.73763	2130.5249
191.78307	2458.6047
194.42126	2421.6707
265.37256	2659.5039
301.14142	3897.5447
301.28885	2576.6519
326.02319	2399.3914
424.41013	2478.1316
603.7384	2613.355
646.28284	2616.6091
1065.4435	3112.415
END IONS

BEGIN IONS
TITLE=39766: Scan 81318 (rt=15035.6) [D:\L4aex-Pool22-080823-03a_20231130140117.raw]
PEPMASS=565.48273 78767.469
CHARGE=3+
SCANS=81318
RAWSCANS=sn81318
RTINSECONDS=15035.636
139.97217	1894.5746
146.94702	2248.3975
181.60919	4187.0767
215.99799	2310.4214
226.53865	2200.9841
338.87985	2543.991
342.85895	3110.2397
400.5701	2489.6497
424.92654	2678.9688
511.37769	3202.1804
511.44876	4700.4893
529.46185	6185.9189
640.20502	2544.8723
688.87653	2930.4619
747.23499	2606.4502
751.88855	3275.4478
1024.2778	2764.927
1151.8545	3030.3794
1346.2109	3460.5251
END IONS

BEGIN IONS
TITLE=39767: Scan 81319 (rt=15035.8) [D:\L4aex-Pool22-080823-03a_20231130140117.raw]
PEPMASS=1338.4143 62824.781
CHARGE=3+
SCANS=81319
RAWSCANS=sn81319
RTINSECONDS=15035.818
168.11502	2739.5725
168.60927	1949.0294
199.22482	2283.6816
203.81363	2192.7498
214.40689	2402.7361
296.49823	2385.7212
365.12186	2661.7439
464.00201	2765.7595
472.74316	3025.4226
494.44312	2770.0493
533.69214	2706.2871
605.41595	2670.6362
608.50018	2923.301
613.7851	2591.2407
1128.0649	3322.6238
1321.9886	3343.5186
1436.3931	3299.8423
1444.6106	2691.7439
1658.8649	2843.8545
END IONS

BEGIN IONS
TITLE=39768: Scan 81322 (rt=15036.4) [D:\L4aex-Pool22-080823-03a_20231130140117.raw]
PEPMASS=1096.2034 55027.688
CHARGE=3+
SCANS=81322
RAWSCANS=sn81322
RTINSECONDS=15036.357
250.30122	2307.8892
283.90079	2590.6055
311.58099	2559.6406
333.76819	2371.4053
334.70715	2729.5244
515.20142	2749.4233
631.2652	2530.6897
639.24261	2749.1196
679.33875	2516.2146
766.18457	2801.3989
1062.4778	2756.239
1094.1217	2800.7529
1548.4562	2940.7886
1940.1439	3146.8772
END IONS

BEGIN IONS
TITLE=39769: Scan 81323 (rt=15036.5) [D:\L4aex-Pool22-080823-03a_20231130140117.raw]
PEPMASS=1319.8535 52322.063
CHARGE=2+
SCANS=81323
RAWSCANS=sn81323
RTINSECONDS=15036.536
174.27727	2238.9575
176.10313	2452.8733
220.68417	2498.2141
245.74774	2621.2886
257.08536	2983.7864
319.84634	2541.7126
340.78049	2856.6646
351.2579	2802.9412
359.55707	2641.1514
459.04095	2574.4365
500.70581	2822.582
600.89569	2984.7053
1134.7396	3354.5918
1727.0419	3255.0366
END IONS

BEGIN IONS
TITLE=39770: Scan 81324 (rt=15036.7) [D:\L4aex-Pool22-080823-03a_20231130140117.raw]
PEPMASS=1097.5992 45368.469
CHARGE=2+
SCANS=81324
RAWSCANS=sn81324
RTINSECONDS=15036.716
168.88823	2199.6462
181.59554	4907.6519
235.39844	2654.8103
336.12964	4508.0718
418.59436	3621.6111
683.58649	2789.1335
904.62085	3061.7778
977.91003	2850.6497
1011.9975	2855.8704
1031.2659	2999.3286
1924.1119	2805.3484
END IONS

BEGIN IONS
TITLE=39771: Scan 81325 (rt=15036.9) [D:\L4aex-Pool22-080823-03a_20231130140117.raw]
PEPMASS=925.69427 45550.969
CHARGE=2+
SCANS=81325
RAWSCANS=sn81325
RTINSECONDS=15036.896
148.27197	1999.6927
168.72278	2237.3699
169.24951	2182.8162
195.99828	2050.0603
212.77579	2667.6772
245.062	2842.6765
269.57056	2629.6277
273.46609	2762.2014
274.04654	2399.4299
486.71765	2834.5752
964.8139	3031.1467
END IONS

BEGIN IONS
TITLE=39772: Scan 81326 (rt=15037.1) [D:\L4aex-Pool22-080823-03a_20231130140117.raw]
PEPMASS=954.2735 46859.75
CHARGE=2+
SCANS=81326
RAWSCANS=sn81326
RTINSECONDS=15037.075
160.71147	2368.0933
206.3963	2543.1794
213.47653	2217.1753
238.7254	2096.842
244.49854	2092.1079
313.01797	2532.6567
334.21832	2755.8423
367.32294	2566.7666
625.60693	2633.2996
695.8772	3592.2329
707.23193	3015.3965
816.65747	2773.2649
1054.4998	3088.9526
1261.6298	2965.7813
1830.2103	3403.3044
END IONS

BEGIN IONS
TITLE=39773: Scan 81328 (rt=15037.4) [D:\L4aex-Pool22-080823-03a_20231130140117.raw]
PEPMASS=1035.7853 45493.594
CHARGE=3+
SCANS=81328
RAWSCANS=sn81328
RTINSECONDS=15037.433
165.12784	2199.6597
167.52592	2491.7715
170.35509	2110.6238
181.60699	4112.4346
182.3154	2083.4272
206.26892	2403.9832
208.10371	2429.6201
238.80753	2584.6252
245.19368	1985.9888
279.51761	2610.0583
484.97034	2704.1245
500.74466	3048.2861
586.83997	2962.4004
810.16608	3093.9751
1714.6218	3152.4631
END IONS

BEGIN IONS
TITLE=39774: Scan 81329 (rt=15037.6) [D:\L4aex-Pool22-080823-03a_20231130140117.raw]
PEPMASS=875.22864 43721.375
CHARGE=3+
SCANS=81329
RAWSCANS=sn81329
RTINSECONDS=15037.613
168.74501	2819.0679
173.16174	2191.4568
229.46376	2499.1516
278.17407	2448.8706
468.49911	2588.5654
475.55508	2532.2957
685.45618	3047.1477
1142.4189	3176.8687
1155.4485	2756.7573
1565.4058	3040.1462
1624.5913	3161.6624
1886.1875	3292.116
END IONS

BEGIN IONS
TITLE=39775: Scan 81330 (rt=15037.8) [D:\L4aex-Pool22-080823-03a_20231130140117.raw]
PEPMASS=1135.3606 39270.938
CHARGE=3+
SCANS=81330
RAWSCANS=sn81330
RTINSECONDS=15037.797
170.54526	2536.6636
186.72102	2556.2693
217.39148	2511.426
226.06609	2445.6279
245.01236	2559.8438
248.38452	2815.2095
287.32971	2791.3789
419.02185	2618.6702
435.56094	2827.7021
666.1579	2568.3606
1015.2882	2999.4084
1537.5925	2847.0535
1625.1661	3279.6833
END IONS

BEGIN IONS
TITLE=39776: Scan 81333 (rt=15038.3) [D:\L4aex-Pool22-080823-03a_20231130140117.raw]
PEPMASS=416.80743 268045.31
CHARGE=2+
SCANS=81333
RAWSCANS=sn81333
RTINSECONDS=15038.32
102.14408	1572.5616
104.2549	1324.7629
105.5148	1663.4559
109.10114	2161.7759
121.10128	4581.7212
132.44833	2011.6378
135.11638	1999.9836
136.78815	2211.0488
139.21794	1910.0702
144.13794	1823.6865
203.17918	2382.3374
214.76596	2611.6553
247.23296	2158.9482
286.97986	8362.5928
304.9902	3960.7263
345.97617	4038.0022
346.97473	3299.9258
371.22433	2962.1694
389.1073	10812.376
399.09164	3507.7366
399.29184	4264.875
399.32489	4363.2788
416.03717	4532.4824
416.30652	107135.64
417.03659	3076.0669
417.22421	2697.6028
417.26227	7857.7305
417.30548	17700.881
417.33627	10685.135
417.37097	17730.324
417.40314	3734.9048
515.03668	2858.2686
627.30835	2470.3274
786.29663	3087.2654
END IONS

BEGIN IONS
TITLE=39777: Scan 81335 (rt=15038.7) [D:\L4aex-Pool22-080823-03a_20231130140117.raw]
PEPMASS=960.35126 38035.438
CHARGE=3+
SCANS=81335
RAWSCANS=sn81335
RTINSECONDS=15038.724
183.5694	2111.4453
226.46432	2588.1125
278.07681	2339.4883
286.16504	2179.4438
328.2247	2489.2183
336.8891	2639.7388
344.07852	2610.4771
484.59512	2507.3821
514.55493	2661.9609
544.55139	2481.0898
887.24365	3219.8237
END IONS

BEGIN IONS
TITLE=39778: Scan 81336 (rt=15038.9) [D:\L4aex-Pool22-080823-03a_20231130140117.raw]
PEPMASS=1119.3741 47242.719
CHARGE=3+
SCANS=81336
RAWSCANS=sn81336
RTINSECONDS=15038.903
178.82643	2638.0603
181.60796	4366.2051
197.7422	1958.8466
205.48399	2555.1895
217.06598	2260.6309
346.8429	2668.7861
349.80045	2706.8193
360.89514	2691.7607
418.25296	2863.9153
456.0177	2980.5842
460.19046	2509.791
529.31494	2656.0515
699.26141	2387.0356
953.26758	2698.2058
END IONS

BEGIN IONS
TITLE=39779: Scan 81337 (rt=15039.1) [D:\L4aex-Pool22-080823-03a_20231130140117.raw]
PEPMASS=963.67462 35810.125
CHARGE=3+
SCANS=81337
RAWSCANS=sn81337
RTINSECONDS=15039.083
172.3589	2031.8678
181.58939	2150.3999
220.53854	2402.5134
236.74684	2568.2273
244.75745	2295.4822
247.69197	2049.2063
384.79651	2822.5051
635.7002	3015.7231
638.39795	3085.5149
806.30835	2686.4155
END IONS

BEGIN IONS
TITLE=39780: Scan 81338 (rt=15039.3) [D:\L4aex-Pool22-080823-03a_20231130140117.raw]
PEPMASS=1172.8291 51450.313
CHARGE=3+
SCANS=81338
RAWSCANS=sn81338
RTINSECONDS=15039.263
160.95319	2359.7322
161.61758	2148.3545
173.34009	2249.772
181.60722	9921.418
186.4669	2107.5889
188.82523	2589.2959
194.07515	2559.0796
197.94405	2325.5476
209.43765	2026.5066
223.54559	2273.1233
232.28661	2737.033
277.99329	2491.1853
525.75305	2617.3931
767.74225	3225.7688
END IONS

BEGIN IONS
TITLE=39781: Scan 81339 (rt=15039.4) [D:\L4aex-Pool22-080823-03a_20231130140117.raw]
PEPMASS=1441.2394 36073.594
CHARGE=3+
SCANS=81339
RAWSCANS=sn81339
RTINSECONDS=15039.443
156.64966	1970.3303
157.2805	2029.5798
181.606	2914.1143
194.32288	2377.7666
242.07907	2501.9912
253.77528	2775.3921
261.75986	2459.2322
538.70563	2695.7354
650.58148	2801.6572
728.95117	3176.5979
1015.5175	2672.936
1560.1012	3005.1418
END IONS

BEGIN IONS
TITLE=39782: Scan 81342 (rt=15040) [D:\L4aex-Pool22-080823-03a_20231130140117.raw]
PEPMASS=1207.375 50065.031
CHARGE=3+
SCANS=81342
RAWSCANS=sn81342
RTINSECONDS=15039.982
181.59586	4122.5327
192.85394	2261.77
213.02515	2577.7532
235.77151	2409.5891
269.95062	2348.4827
336.58453	2610.8567
368.33838	2468.0913
459.3006	2628.4207
648.12122	3201.4949
802.84222	2750.5581
823.64563	2828.2422
948.53424	3219.4478
1498.3138	3597.0603
1550.3333	3643.1677
END IONS

BEGIN IONS
TITLE=39783: Scan 81343 (rt=15040.2) [D:\L4aex-Pool22-080823-03a_20231130140117.raw]
PEPMASS=1057.4507 64020.75
CHARGE=3+
SCANS=81343
RAWSCANS=sn81343
RTINSECONDS=15040.162
157.66441	2538.3193
160.04008	2037.2819
167.29651	2625.6577
177.14479	2248.8945
178.12845	2343.0171
188.70493	2238.0737
268.1741	2418.8076
394.30957	2464.6453
398.77979	2487.9917
422.68753	2644.9602
456.21317	2877.9375
509.11945	2951.9504
563.33124	2490.3914
625.84174	2504.3923
625.96393	2680.2813
646.27478	2622.5156
813.62042	3051.6626
1400.3488	3266.8638
1512.439	2950.2937
1576.694	3515.8635
END IONS

BEGIN IONS
TITLE=39784: Scan 81344 (rt=15040.3) [D:\L4aex-Pool22-080823-03a_20231130140117.raw]
PEPMASS=1062.4132 65972.594
CHARGE=2+
SCANS=81344
RAWSCANS=sn81344
RTINSECONDS=15040.341
181.60748	3553.5605
192.08946	2306.229
192.68617	2553.6453
201.67337	2068.679
217.24748	2059.1531
221.03552	2860.2202
242.68793	2360.5615
264.8923	2759.6917
303.05417	2387.5752
318.31329	2760.5244
403.61566	2839.8347
423.86456	2461.0986
441.24133	2359.9915
482.74023	2721.6045
485.06656	3389.0415
488.07245	2660.6511
524.68774	2628.405
573.36609	2498.0774
674.42346	2854.6423
703.19171	2863.478
710.57172	2773.6853
991.34924	3184.8345
1042.989	2740.8992
END IONS

BEGIN IONS
TITLE=39785: Scan 81346 (rt=15040.7) [D:\L4aex-Pool22-080823-03a_20231130140117.raw]
PEPMASS=878.80591 48082.781
CHARGE=3+
SCANS=81346
RAWSCANS=sn81346
RTINSECONDS=15040.7
177.96156	2205.199
203.91495	2248.2974
271.6615	2270.3518
298.29971	2506.8452
300.61661	2441.6399
305.2355	2526.0781
383.354	2647.6431
417.57892	2609.5498
623.4043	2593.8584
788.43787	2754.199
1026.9047	2674.8757
1362.9469	2894.1851
1538.0514	3115.8931
1878.7969	3256.6516
END IONS

BEGIN IONS
TITLE=39786: Scan 81347 (rt=15040.9) [D:\L4aex-Pool22-080823-03a_20231130140117.raw]
PEPMASS=923.1712 102637.34
CHARGE=2+
SCANS=81347
RAWSCANS=sn81347
RTINSECONDS=15040.88
148.40515	2094.407
148.41399	2371.4319
148.42236	5189.457
148.4315	7211.0596
148.45161	12050.173
148.46082	7645.4287
148.47031	3400.4453
148.49667	2034.6334
150.48895	2047.5239
163.19832	2172.9297
188.18057	2239.9338
188.61838	2730.728
196.96465	2556.5186
204.20906	2161.3276
208.23811	2492.0857
260.88611	2249.2705
268.91669	2867.0251
278.40955	2613.3633
295.082	2580.3784
308.47845	2404.4021
434.82315	2766.2395
605.86835	2819.3977
635.14136	2607.0674
881.95239	2613.5564
1309.2968	2798.3157
END IONS

BEGIN IONS
TITLE=39787: Scan 81350 (rt=15041.4) [D:\L4aex-Pool22-080823-03a_20231130140117.raw]
PEPMASS=881.36511 54875.656
CHARGE=2+
SCANS=81350
RAWSCANS=sn81350
RTINSECONDS=15041.405
148.4487	3522.9177
162.0023	2333.1626
165.57901	2079.9214
181.59483	2407.2363
207.25368	2390.7114
231.09447	2411.8384
235.83163	2417.7866
291.30634	2498.2268
293.83981	2506.4197
315.97018	2411.9475
393.54633	2797.0315
434.24347	2794.9207
483.31458	2466.4761
526.59015	2822.9932
1471.6239	3179.4373
END IONS

BEGIN IONS
TITLE=39788: Scan 81352 (rt=15041.8) [D:\L4aex-Pool22-080823-03a_20231130140117.raw]
PEPMASS=1313.4225 63112.844
CHARGE=2+
SCANS=81352
RAWSCANS=sn81352
RTINSECONDS=15041.807
163.19164	1810.2216
167.63351	2063.9685
177.3969	2314.4268
194.19904	2130.2136
198.8011	2358.813
201.69757	2219.3101
243.70061	2411.2024
250.62482	2670.2549
260.03723	2353.6003
272.21014	2359.6523
289.7402	2204.4919
387.05646	2770.052
437.40384	3130.9937
466.10083	2646.7671
527.97754	2848.9905
572.12347	3440.4609
595.75342	2843.9265
766.05499	3204.8865
1315.8601	2955.2607
1591.6722	2905.5667
1711.9645	3108.5527
END IONS

BEGIN IONS
TITLE=39789: Scan 81353 (rt=15042) [D:\L4aex-Pool22-080823-03a_20231130140117.raw]
PEPMASS=934.55273 34607.156
CHARGE=3+
SCANS=81353
RAWSCANS=sn81353
RTINSECONDS=15041.986
160.56918	2096.1345
179.85356	2125.417
181.60651	3089.4883
185.33304	2463.9619
191.86523	2368.0063
206.80255	2155.7427
240.14511	2322.4226
280.40622	2745.6968
411.82263	2387.2378
454.23483	2954.8091
517.04938	2584.9346
656.71844	2674.4163
END IONS

BEGIN IONS
TITLE=39790: Scan 81356 (rt=15042.5) [D:\L4aex-Pool22-080823-03a_20231130140117.raw]
PEPMASS=862.69971 46678.625
CHARGE=2+
SCANS=81356
RAWSCANS=sn81356
RTINSECONDS=15042.519
158.07153	2130.1267
158.62065	2498.5549
164.86063	2006.2469
179.51996	2145.6379
183.7791	2082.8442
297.02463	2485.5103
299.90451	2421.0837
356.57825	2788.1169
386.05267	2573.1907
397.25171	2604.0403
1143.3999	2851.3652
1239.5901	3235.1133
1347.255	3087.4692
END IONS

BEGIN IONS
TITLE=39791: Scan 81358 (rt=15042.9) [D:\L4aex-Pool22-080823-03a_20231130140117.raw]
PEPMASS=1038.9808 38660.344
CHARGE=3+
SCANS=81358
RAWSCANS=sn81358
RTINSECONDS=15042.875
164.85042	1877.8025
173.51299	2240.5903
210.72087	2195.7627
228.26297	2557.1499
248.08148	2412.6863
264.17606	2506.7988
350.03937	3014.3591
1205.2825	2715.7654
1318.9683	3123.2144
1323.4818	2799.207
1434.3644	3449.8406
1604.1444	3182.1624
END IONS

BEGIN IONS
TITLE=39792: Scan 81363 (rt=15043.8) [D:\L4aex-Pool22-080823-03a_20231130140117.raw]
PEPMASS=894.15771 61463.594
CHARGE=2+
SCANS=81363
RAWSCANS=sn81363
RTINSECONDS=15043.772
146.4088	2063.6252
152.12927	2137.7356
181.59694	2406.1121
186.4863	2433.4727
198.81482	2604.6738
235.95605	2302.9785
326.06589	3068.2268
350.57349	2501.9475
406.22952	3181.386
448.9985	2494.0344
460.78769	2806.3115
505.25763	2523.3262
517.45569	3184.8989
760.07422	2707.6738
850.63208	2514.5652
958.86786	2508.7771
1045.0154	3299.1421
1344.1664	3214.1401
END IONS

BEGIN IONS
TITLE=39793: Scan 81366 (rt=15044.2) [D:\L4aex-Pool22-080823-03a_20231130140117.raw]
PEPMASS=819.32031 57236.969
CHARGE=2+
SCANS=81366
RAWSCANS=sn81366
RTINSECONDS=15044.216
149.44585	1790.9863
151.70848	2092.6963
157.30496	1953.7234
181.60773	5662.2222
202.49493	2532.7734
204.29985	2432.9385
205.8606	2372.9797
213.32079	2228.938
214.64058	2925.4263
239.50919	2434.0403
239.90375	2371.3845
289.72919	2447.6904
336.13446	2850.0725
729.16315	2795.6858
885.172	3437.4365
END IONS

BEGIN IONS
TITLE=39794: Scan 81367 (rt=15044.5) [D:\L4aex-Pool22-080823-03a_20231130140117.raw]
PEPMASS=1281.7772 46036.844
CHARGE=2+
SCANS=81367
RAWSCANS=sn81367
RTINSECONDS=15044.477
164.88007	1958.834
181.59596	4734.1304
208.19823	2155.8884
211.55714	2144.1409
245.14996	2513.2239
258.79932	2699.7725
391.58249	2762.2332
412.15836	2762.7075
492.87845	2701.1794
542.85059	3283.5979
1223.5516	2726.8652
1330.5389	2806.2329
1626.8004	2638.2834
END IONS

BEGIN IONS
TITLE=39795: Scan 81369 (rt=15044.9) [D:\L4aex-Pool22-080823-03a_20231130140117.raw]
PEPMASS=725.53352 51875.938
CHARGE=1+
SCANS=81369
RAWSCANS=sn81369
RTINSECONDS=15044.885
162.81088	1974.5459
168.05063	2358.5364
170.29947	1967.4352
179.06851	2324.7056
185.73189	2259.561
198.3768	2483.8591
242.55881	2593.5076
291.16232	2425.9482
301.142	7496.5771
447.34863	3517.5244
447.38193	7899.6289
1051.1354	2616.2478
END IONS

BEGIN IONS
TITLE=39796: Scan 81370 (rt=15045.1) [D:\L4aex-Pool22-080823-03a_20231130140117.raw]
PEPMASS=1047.7959 33275.688
CHARGE=2+
SCANS=81370
RAWSCANS=sn81370
RTINSECONDS=15045.065
161.00468	2061.3589
190.51433	2329.0164
271.12616	2304.4756
308.03671	2260.3289
391.29202	2637.1482
457.49057	2958.8315
460.9071	2718.4099
879.42523	2883.427
929.70392	2873.1436
1111.8888	2783.8533
1161.7797	2718.5911
END IONS

BEGIN IONS
TITLE=39797: Scan 81371 (rt=15045.2) [D:\L4aex-Pool22-080823-03a_20231130140117.raw]
PEPMASS=435.30931 145952.94
CHARGE=2+
SCANS=81371
RAWSCANS=sn81371
RTINSECONDS=15045.244
108.11445	1875.1292
114.53075	1654.6149
116.05248	1588.1368
121.10117	2821.2485
123.11703	2790.0012
127.98106	1965.4772
133.44682	1897.3042
135.11685	3117.6135
137.13269	1820.699
138.02904	1834.0548
148.44968	2051.8643
149.03993	2095.7705
150.46968	2484.8506
152.28246	2025.9746
154.03783	2087.321
164.53479	2253.146
186.97905	2134.7224
203.08582	2355.0168
224.16731	2325.3542
364.81891	2798.5928
366.1629	2662.0068
389.10736	4902.3125
399.36224	3282.0625
417.3024	4277.3721
417.33618	3281.7461
417.37262	11570.372
435.21509	4558.519
435.27286	15730.765
435.30765	13666.612
435.34442	10587.727
435.38126	9690.8291
566.39673	2982.3552
701.12769	2879.856
END IONS

BEGIN IONS
TITLE=39798: Scan 81372 (rt=15045.4) [D:\L4aex-Pool22-080823-03a_20231130140117.raw]
PEPMASS=824.26227 47859.844
CHARGE=3+
SCANS=81372
RAWSCANS=sn81372
RTINSECONDS=15045.423
168.26956	2224.0371
176.99992	2344.438
181.60664	9192.0664
186.12758	2292.8086
190.58507	2122.0017
209.54958	2559.7791
311.36346	2382.7231
317.76248	2450.5103
389.27481	3163.2915
394.15353	2386.0576
576.05261	2481.8262
674.78766	3004.1399
1994.2837	3188.083
END IONS

BEGIN IONS
TITLE=39799: Scan 81373 (rt=15045.6) [D:\L4aex-Pool22-080823-03a_20231130140117.raw]
PEPMASS=1345.1024 41311.906
CHARGE=2+
SCANS=81373
RAWSCANS=sn81373
RTINSECONDS=15045.602
156.13316	2177.7739
157.86581	1889.7371
185.5372	2619.4729
237.38023	2602.5649
284.71005	2715.0425
332.3335	2403.696
348.76926	2402.0005
448.806	2872.3108
1030.0062	3269.3384
1173.4949	2957.5208
1960.0123	3356.7383
END IONS

BEGIN IONS
TITLE=39800: Scan 81374 (rt=15045.8) [D:\L4aex-Pool22-080823-03a_20231130140117.raw]
PEPMASS=977.05157 38816.219
CHARGE=3+
SCANS=81374
RAWSCANS=sn81374
RTINSECONDS=15045.786
179.34386	2465.5752
242.7874	2833.2964
317.96408	2543.4922
630.7218	2555.4624
712.84869	2832.7947
806.41382	3094.061
996.1145	2760.2632
1129.476	3114.9189
1190.3959	2864.5254
1309.4248	2736.137
1341.2952	3171.083
1847.4299	2943.593
END IONS

BEGIN IONS
TITLE=39801: Scan 81378 (rt=15046.5) [D:\L4aex-Pool22-080823-03a_20231130140117.raw]
PEPMASS=694.91632 45521.656
CHARGE=3+
SCANS=81378
RAWSCANS=sn81378
RTINSECONDS=15046.501
181.60692	7516.5396
185.52452	2285.6313
212.34064	2491.1052
233.59821	2148.0942
266.9245	2315.4609
271.37152	2188.0986
301.74167	2465.9258
335.12595	3058.7966
427.67007	2951.626
515.78162	3070.9304
671.33948	2669.5039
823.33942	2678.989
1231.1212	2814.4409
END IONS

BEGIN IONS
TITLE=39802: Scan 81379 (rt=15046.7) [D:\L4aex-Pool22-080823-03a_20231130140117.raw]
PEPMASS=1015.084 40011.125
CHARGE=3+
SCANS=81379
RAWSCANS=sn81379
RTINSECONDS=15046.68
159.23189	1925.5677
163.94843	2138.908
165.10741	2268.2676
179.95224	2188.6838
181.60703	3948.4067
240.39848	2479.4119
370.68973	2818.5327
474.01852	2710.6487
483.52139	2599.3325
500.85571	2583.6453
946.46606	2732.2732
1136.4287	2951.8447
1675.1594	3066.5315
END IONS

BEGIN IONS
TITLE=39803: Scan 81384 (rt=15047.6) [D:\L4aex-Pool22-080823-03a_20231130140117.raw]
PEPMASS=1182.4255 54597.5
CHARGE=2+
SCANS=81384
RAWSCANS=sn81384
RTINSECONDS=15047.565
158.5428	2089.5996
173.28542	2013.3002
181.5966	5594.1733
185.95389	2424.9756
224.03432	2413.3867
248.23206	2654.7915
277.60977	2636.2944
363.01236	2410.8931
368.38312	3059.1394
427.96719	2527.9692
449.94165	2648.76
489.95825	2651.012
631.75842	2703.8167
733.67322	2655.248
1051.6904	3060.2412
1641.1685	2876.6367
END IONS

BEGIN IONS
TITLE=39804: Scan 81386 (rt=15048) [D:\L4aex-Pool22-080823-03a_20231130140117.raw]
PEPMASS=1138.408 48728.938
CHARGE=3+
SCANS=81386
RAWSCANS=sn81386
RTINSECONDS=15047.977
165.91011	2187.7324
201.53938	2858.7878
227.34824	2278.6877
261.05609	2362.4536
288.8959	3030.8345
336.10074	2751.7363
399.8046	2492.4863
681.08331	3198.2766
778.80426	3101.0959
1371.2306	3235.24
1489.1158	2955.042
1957.9319	2927.8118
END IONS

BEGIN IONS
TITLE=39805: Scan 81387 (rt=15048.2) [D:\L4aex-Pool22-080823-03a_20231130140117.raw]
PEPMASS=1105.78 40973.281
CHARGE=2+
SCANS=81387
RAWSCANS=sn81387
RTINSECONDS=15048.157
162.48082	2087.9939
190.1082	2375.1296
210.48264	2172.1687
233.96643	2280.1653
248.31642	2367.2581
284.22781	2628.219
335.12109	3063.918
359.10086	2613.5642
383.46286	2586.4648
398.42209	2978.4978
448.2807	2551.9917
490.47232	3053.551
660.70117	2662.4434
1124.2952	3549.2751
END IONS

BEGIN IONS
TITLE=39806: Scan 81389 (rt=15048.5) [D:\L4aex-Pool22-080823-03a_20231130140117.raw]
PEPMASS=945.99738 45373.156
CHARGE=3+
SCANS=81389
RAWSCANS=sn81389
RTINSECONDS=15048.515
176.05219	2782.6284
181.60623	7914.7778
204.14957	2648.0266
245.85979	3114.3413
284.51688	2829.8459
322.66293	2622.0884
324.49576	2806.3096
345.82779	2807.4934
514.29767	3171.2708
719.15247	2717.302
1315.0426	3181.0095
1848.3954	3242.2212
END IONS

BEGIN IONS
TITLE=39807: Scan 81390 (rt=15048.7) [D:\L4aex-Pool22-080823-03a_20231130140117.raw]
PEPMASS=992.67432 31675.406
CHARGE=3+
SCANS=81390
RAWSCANS=sn81390
RTINSECONDS=15048.695
164.30435	2382.6697
175.4836	2364.1001
180.93971	2187.7134
203.078	2189.9224
213.94498	2801.6116
217.63528	2333.2986
374.49774	2397.4746
551.47876	2495.4336
971.82446	2964.5266
1832.6077	3803.9275
END IONS

BEGIN IONS
TITLE=39808: Scan 81393 (rt=15049.2) [D:\L4aex-Pool22-080823-03a_20231130140117.raw]
PEPMASS=1214.7118 40422.906
CHARGE=2+
SCANS=81393
RAWSCANS=sn81393
RTINSECONDS=15049.231
166.22807	2260.2439
183.21434	2140.4751
224.05986	2461.0811
262.75757	2284.8867
289.68701	2369.3081
297.89224	2574.7253
328.7959	2519.8406
371.60812	2760.6926
645.99109	2614.8215
1374.2664	3266.906
END IONS

BEGIN IONS
TITLE=39809: Scan 81394 (rt=15049.4) [D:\L4aex-Pool22-080823-03a_20231130140117.raw]
PEPMASS=1230.6672 38328.625
CHARGE=3+
SCANS=81394
RAWSCANS=sn81394
RTINSECONDS=15049.411
168.52852	2291.4016
181.59795	3146.4272
208.11325	2476.4771
213.36246	2243.3755
245.75851	2734.0024
255.95059	2918.4888
329.34775	2756.083
514.61713	3638.7014
523.38702	2737.4756
553.10229	2579.907
639.01782	2797.1829
1724.0515	3365.0679
END IONS

BEGIN IONS
TITLE=39810: Scan 81396 (rt=15049.8) [D:\L4aex-Pool22-080823-03a_20231130140117.raw]
PEPMASS=1094.9906 48560.656
CHARGE=3+
SCANS=81396
RAWSCANS=sn81396
RTINSECONDS=15049.774
175.15704	2572.7405
181.59502	4701.958
182.68889	2104.2417
183.63193	2245.051
187.46161	2088.5535
191.45795	2190.0959
215.41501	2296.4072
490.84439	3174.7266
579.65393	2799.4895
749.21417	3176.4976
1250.3271	2983.833
1298.7809	2994.9768
1361.5453	2645.7825
END IONS

BEGIN IONS
TITLE=39811: Scan 81397 (rt=15050) [D:\L4aex-Pool22-080823-03a_20231130140117.raw]
PEPMASS=1072.6206 30576.844
CHARGE=3+
SCANS=81397
RAWSCANS=sn81397
RTINSECONDS=15049.954
170.79321	2076.6445
180.91602	1950.6708
197.77806	2338.3855
303.91882	2578.009
342.10742	2482.8298
343.35019	2408.0371
435.0722	2596.6819
654.65686	2965.7451
1198.6166	3385.1104
1716.5386	3287.2588
END IONS

BEGIN IONS
TITLE=39812: Scan 81402 (rt=15050.9) [D:\L4aex-Pool22-080823-03a_20231130140117.raw]
PEPMASS=1186.0353 38225.875
CHARGE=3+
SCANS=81402
RAWSCANS=sn81402
RTINSECONDS=15050.891
181.59875	3226.0461
197.00966	2195.675
218.06136	2331.8145
271.29425	2577.1921
409.85242	2928.375
498.90338	3509.3586
874.94824	2703.8416
1000.4686	2587.6008
1005.0914	2884.967
1200.6886	2870.1523
1657.9725	3266.6453
1740.1809	3422.7126
END IONS

BEGIN IONS
TITLE=39813: Scan 81404 (rt=15051.2) [D:\L4aex-Pool22-080823-03a_20231130140117.raw]
PEPMASS=875.78204 52191.5
CHARGE=2+
SCANS=81404
RAWSCANS=sn81404
RTINSECONDS=15051.249
142.23715	2424.8831
144.47833	1991.3027
150.67734	1802.7627
179.63835	2496.3044
181.32889	2405.9631
181.5972	2604.001
209.78467	2196.7817
308.23318	2589.825
364.61789	2467.7827
391.46335	3106.5161
408.5159	2934.6157
451.15994	3070.7478
526.01617	2980.0229
649.51416	2528.7136
882.73767	3088.3162
1750.9421	3172.2349
END IONS

BEGIN IONS
TITLE=39814: Scan 81407 (rt=15051.8) [D:\L4aex-Pool22-080823-03a_20231130140117.raw]
PEPMASS=1085.2817 58252
CHARGE=3+
SCANS=81407
RAWSCANS=sn81407
RTINSECONDS=15051.786
157.79517	2249.6755
160.19017	2118.2622
170.10626	2000.5165
181.54767	2253.7239
181.59616	5097.1802
185.21703	2062.1653
200.05641	2251.6277
200.30276	2679.6897
220.56104	2182.2297
234.12032	2369.8074
236.1646	2147.8577
271.11816	2644.2834
288.7052	2437.1208
545.76489	2749.3064
756.97913	2829.8164
924.27539	3637.9072
1282.1046	2975.6738
1359.0526	3282.6511
1828.734	2913.2002
END IONS

BEGIN IONS
TITLE=39815: Scan 81408 (rt=15052) [D:\L4aex-Pool22-080823-03a_20231130140117.raw]
PEPMASS=904.19067 46405.031
CHARGE=2+
SCANS=81408
RAWSCANS=sn81408
RTINSECONDS=15051.966
148.44165	4304.0913
152.70877	2165.2881
162.14923	2337.3904
162.18687	1994.6432
174.59839	2039.1685
193.62645	2119.7378
210.8801	2362.6553
311.33493	2723.4656
314.0043	2502.1719
355.20273	2399.499
363.11682	3655.2173
618.3205	2995.1499
633.99036	2691.7361
END IONS

BEGIN IONS
TITLE=39816: Scan 81409 (rt=15052.1) [D:\L4aex-Pool22-080823-03a_20231130140117.raw]
PEPMASS=652.55157 43971.313
CHARGE=2+
SCANS=81409
RAWSCANS=sn81409
RTINSECONDS=15052.145
129.27599	1991.2189
151.16005	1880.8914
222.56172	2331.5435
303.69495	2750.3582
496.03616	2871.9626
508.1748	2706.2295
721.54663	3506.4478
768.45245	2575.551
936.29034	3120.9404
1059.6215	2775.8342
END IONS

BEGIN IONS
TITLE=39817: Scan 81410 (rt=15052.3) [D:\L4aex-Pool22-080823-03a_20231130140117.raw]
PEPMASS=1295.5956 44652
CHARGE=3+
SCANS=81410
RAWSCANS=sn81410
RTINSECONDS=15052.324
174.62328	2001.2192
402.84744	2587.3599
635.65326	3030.9036
694.49438	2911.8347
722.09351	3115.7397
813.16284	2537.3643
1007.5279	2832.2041
1142.0859	3217.8982
1244.7743	2815.2698
1588.0024	2963.2239
1929.6887	3251.106
END IONS

BEGIN IONS
TITLE=39818: Scan 81411 (rt=15052.5) [D:\L4aex-Pool22-080823-03a_20231130140117.raw]
PEPMASS=1029.0112 44958.25
CHARGE=2+
SCANS=81411
RAWSCANS=sn81411
RTINSECONDS=15052.503
176.58315	2135.2556
181.60822	2443.6758
207.25003	2134.1155
229.69965	2209.3435
232.5282	2463.7078
241.23921	2296.1875
302.05652	2512.3062
328.2522	3406.9192
383.85461	2376.7913
469.9559	2976.8577
562.47229	2813.9243
650.41248	2633.2637
726.23273	2731.8213
1178.1489	3149.5308
1844.1132	2887.3293
END IONS

BEGIN IONS
TITLE=39819: Scan 81418 (rt=15053.7) [D:\L4aex-Pool22-080823-03a_20231130140117.raw]
PEPMASS=1138.0717 45798.063
CHARGE=3+
SCANS=81418
RAWSCANS=sn81418
RTINSECONDS=15053.746
156.61089	2356.4312
172.27625	1953.4146
272.28299	2444.4707
296.04117	2535.3821
341.61984	2607.4158
349.89444	2579.4478
402.77951	2997.1492
802.73224	2993.7183
816.38153	2547.9177
1303.5363	3097.8032
1591.0477	3198.541
1933.7949	3547.1667
END IONS

BEGIN IONS
TITLE=39820: Scan 81422 (rt=15054.5) [D:\L4aex-Pool22-080823-03a_20231130140117.raw]
PEPMASS=1046.3528 47176.031
CHARGE=2+
SCANS=81422
RAWSCANS=sn81422
RTINSECONDS=15054.508
156.70877	2354.8738
197.59409	2472.3455
518.18372	3231.2297
570.27722	2747.3625
598.01483	2794.4397
813.17114	3146.6018
828.22632	3210.0713
874.38013	2939.2771
1034.9138	3282.0481
1111.6794	2967.4429
1810.6854	3229.8308
END IONS

BEGIN IONS
TITLE=39821: Scan 81425 (rt=15055) [D:\L4aex-Pool22-080823-03a_20231130140117.raw]
PEPMASS=500.35861 80501.719
CHARGE=3+
SCANS=81425
RAWSCANS=sn81425
RTINSECONDS=15055.046
132.88063	1812.963
135.49725	2408.676
147.00304	2226.2373
148.44215	2994.2693
156.62332	2299.5879
176.08545	2149.2473
204.28737	2207.0073
305.80307	2338.3738
429.30087	5352.8623
447.31	3468.4028
447.38229	6494.5405
487.72443	2764.5251
500.30624	4911.0034
582.09094	2703.5713
775.63367	3265.8176
831.53693	2888.3303
853.3299	2795.9504
860.38428	2720.6895
959.99988	3188.533
1025.3463	2862.2568
END IONS

BEGIN IONS
TITLE=39822: Scan 81426 (rt=15055.2) [D:\L4aex-Pool22-080823-03a_20231130140117.raw]
PEPMASS=1187.7035 53243.75
CHARGE=2+
SCANS=81426
RAWSCANS=sn81426
RTINSECONDS=15055.223
156.97444	2474.0874
181.79295	2264.9744
181.90849	2443.6343
239.26715	2288.6675
255.02815	2511.0671
267.25397	2606.2434
298.6091	2712.1479
321.79581	2467.7856
323.90155	2634.5435
375.6795	2712.1741
538.05969	3051.4534
574.71149	2845.6672
595.11127	2904.0894
846.02637	3135.7156
890.79205	3293.5322
END IONS

BEGIN IONS
TITLE=39823: Scan 81428 (rt=15055.6) [D:\L4aex-Pool22-080823-03a_20231130140117.raw]
PEPMASS=472.23647 131991.22
CHARGE=5+
SCANS=81428
RAWSCANS=sn81428
RTINSECONDS=15055.582
100.45573	1496.1449
101.3356	1720.8716
102.89768	1936.5746
104.95488	1666.7993
108.9766	1717.1359
111.04422	1849.8135
121.5801	1898.3984
126.74722	1672.7528
126.79259	2073.6646
128.67958	2063.4976
139.86502	1912.8131
148.44974	2055.4199
150.71715	2099.6155
152.15245	1835.9601
152.67259	1857.2864
156.06499	1924.9518
163.68312	2014.5234
169.88211	2121.6943
181.59494	2485.7942
188.44635	2039.2103
206.78989	2304.4043
215.11772	2297.6755
225.00354	2256.9065
241.73468	2847.2097
290.96768	2601.5232
335.76627	2645.2161
443.55569	2656.3206
473.28427	3768.7356
473.32062	9893.499
473.36237	3130.7791
473.39755	29634.881
473.43466	5015.5576
473.65237	2620.5591
595.11566	2902.6052
624.10114	2701.2378
END IONS

BEGIN IONS
TITLE=39824: Scan 81429 (rt=15055.8) [D:\L4aex-Pool22-080823-03a_20231130140117.raw]
PEPMASS=920.11018 35404.094
CHARGE=1+
SCANS=81429
RAWSCANS=sn81429
RTINSECONDS=15055.765
157.82765	2077.5081
161.91124	1968.3573
163.38341	2038.2073
173.54967	2764.0361
204.73338	2244.7515
250.72647	2546.3748
278.92282	3050.0168
346.99576	2703.7927
889.68732	2993.28
1191.5006	3572.2668
1435.4651	3264.8438
END IONS

BEGIN IONS
TITLE=39825: Scan 81432 (rt=15056.3) [D:\L4aex-Pool22-080823-03a_20231130140117.raw]
PEPMASS=1047.4183 46347.281
CHARGE=3+
SCANS=81432
RAWSCANS=sn81432
RTINSECONDS=15056.302
156.41124	2565.002
158.65912	2350.762
161.00905	2371.4778
175.33101	2177.8594
175.91547	2396.7498
184.55859	2503.9685
196.61568	2294.4565
203.4174	2396.4475
257.47318	2284.1167
267.28778	2748.9197
292.15402	2339.8147
326.1019	2493.0144
341.3735	3005.9939
829.71729	2545.6846
1131.2336	3205.9958
1977.3441	3027.4802
END IONS

BEGIN IONS
TITLE=39826: Scan 81436 (rt=15057.1) [D:\L4aex-Pool22-080823-03a_20231130140117.raw]
PEPMASS=1118.4556 47406.781
CHARGE=1+
SCANS=81436
RAWSCANS=sn81436
RTINSECONDS=15057.052
157.02026	2107.8066
157.5955	2280.6472
158.02431	2345.8469
169.36299	1925.1858
179.60658	2186.4084
186.2908	2206.7834
252.69472	2357.7312
264.99411	2340.4185
500.38739	2682.4871
639.07648	2773.186
764.73022	2905.6921
843.81543	2674.3401
1462.9176	2702.4138
1955.5973	3244.0825
END IONS

BEGIN IONS
TITLE=39827: Scan 81437 (rt=15057.2) [D:\L4aex-Pool22-080823-03a_20231130140117.raw]
PEPMASS=1001.7642 48426.563
CHARGE=2+
SCANS=81437
RAWSCANS=sn81437
RTINSECONDS=15057.231
181.60587	4301.1763
182.11981	2321.1162
200.53587	2502.5171
213.92241	2421.4539
235.96941	2269.1758
247.72604	2444.4858
263.91431	2647.0879
270.01257	2427.5596
343.55646	2413.1226
389.81686	2572.8042
534.22278	2803.2666
636.33881	2810.198
976.84973	3027.6938
1315.6293	2792.7771
1659.6283	2683.979
1777.4092	3359.5288
END IONS

BEGIN IONS
TITLE=39828: Scan 81439 (rt=15057.6) [D:\L4aex-Pool22-080823-03a_20231130140117.raw]
PEPMASS=894.96646 49839.875
CHARGE=1+
SCANS=81439
RAWSCANS=sn81439
RTINSECONDS=15057.59
148.44209	3733.2822
158.86163	2499.1174
164.28477	2023.5222
167.28271	2218.4705
171.90401	2195.7739
308.44366	2671.2886
320.90317	2588.2739
334.75174	2618.1238
375.78876	2695.1604
542.49048	2452.3501
679.87274	2644.3308
695.12408	3125.1453
762.79309	2892.6499
828.14038	2752.3015
1034.9492	2715.5708
END IONS

BEGIN IONS
TITLE=39829: Scan 81442 (rt=15058.1) [D:\L4aex-Pool22-080823-03a_20231130140117.raw]
PEPMASS=1268.4257 38953.953
CHARGE=3+
SCANS=81442
RAWSCANS=sn81442
RTINSECONDS=15058.129
210.39494	2660.4307
214.79686	2955.6487
215.50381	2722.1116
229.95345	2656.4204
233.57355	2527.5303
235.4545	2274.7053
265.43448	2171.314
366.05069	2274.6555
441.14609	2768.3552
813.25098	2483.6011
814.24573	2940.062
931.36194	2779.5542
END IONS

BEGIN IONS
TITLE=39830: Scan 81444 (rt=15058.5) [D:\L4aex-Pool22-080823-03a_20231130140117.raw]
PEPMASS=1282.2826 63863.469
CHARGE=3+
SCANS=81444
RAWSCANS=sn81444
RTINSECONDS=15058.487
160.21957	2242.6704
161.39494	1926.4032
179.64665	1981.13
181.6068	8259.9434
184.90535	2588.5789
193.28035	2593.4514
245.45047	2670.5715
252.1711	2438.9187
263.50192	2593.4038
295.60574	2774.2446
549.89795	2661.1255
590.08612	2574.686
636.00415	2720.2344
641.43433	3192.0747
735.04138	2904.0874
1102.2108	3607.8787
1239.2521	3116.1853
1842.8701	3679.0898
1843.6996	3481.2625
END IONS

BEGIN IONS
TITLE=39831: Scan 81446 (rt=15058.8) [D:\L4aex-Pool22-080823-03a_20231130140117.raw]
PEPMASS=1126.4191 59337.281
CHARGE=2+
SCANS=81446
RAWSCANS=sn81446
RTINSECONDS=15058.847
158.85426	2246.5527
181.60846	2937.3586
200.84288	2365.834
210.26318	2226.9077
226.67201	2470.4043
241.55835	2826.1311
282.10019	2574.4509
293.08923	3139.0181
335.75372	2408.9214
339.3454	2764.4897
414.65518	3166.9482
592.92578	2892.447
606.66833	2953.3613
618.78748	2551.6807
635.85065	2856.9321
1351.8134	3156.4321
1458.1189	3768.531
1703.7869	2724.3247
END IONS

BEGIN IONS
TITLE=39832: Scan 81449 (rt=15059.4) [D:\L4aex-Pool22-080823-03a_20231130140117.raw]
PEPMASS=1118.4556 42216.031
CHARGE=1+
SCANS=81449
RAWSCANS=sn81449
RTINSECONDS=15059.386
177.01489	2416.738
178.99695	2073.7566
181.59706	2487.9302
221.57309	2647.927
230.97156	2493.8767
247.78207	2502.0544
343.57159	2648.9336
368.1741	2821.5999
378.32297	2585.0964
414.73102	2594.929
642.27917	2708.5083
786.72491	2886.3555
887.91553	2598.7937
1181.384	2811.2712
1941.6625	2755.9946
END IONS

BEGIN IONS
TITLE=39833: Scan 81452 (rt=15059.9) [D:\L4aex-Pool22-080823-03a_20231130140117.raw]
PEPMASS=1484.5448 46265.719
CHARGE=2+
SCANS=81452
RAWSCANS=sn81452
RTINSECONDS=15059.918
193.45586	2138.998
199.56836	2382.5615
210.89734	2697.0706
228.43056	2347.2542
247.16068	2531.1982
387.36591	2623.5508
484.2738	2848.0757
630.49103	2410.5862
632.0412	2644.2017
834.40649	2604.7441
1304.869	3123.4177
END IONS

BEGIN IONS
TITLE=39834: Scan 81455 (rt=15060.5) [D:\L4aex-Pool22-080823-03a_20231130140117.raw]
PEPMASS=1093.9344 66746.531
CHARGE=2+
SCANS=81455
RAWSCANS=sn81455
RTINSECONDS=15060.506
165.30708	2048.8115
177.14618	2203.2751
217.42096	2819.4148
220.67004	2235.0688
283.95804	2914.5029
320.10355	2795.7019
333.22266	2415.3198
362.68314	3427.1804
373.58029	2594.136
395.50461	2481.6726
565.80896	2593.8081
819.12085	2743.3079
967.38702	2736.2683
972.41852	2654.718
1068.792	2800.9031
1074.3668	2926.8308
1091.0165	3009.9233
1376.9969	3300.3364
1697.4944	3028.6863
END IONS

BEGIN IONS
TITLE=39835: Scan 81457 (rt=15060.9) [D:\L4aex-Pool22-080823-03a_20231130140117.raw]
PEPMASS=947.5127 40352.5
CHARGE=2+
SCANS=81457
RAWSCANS=sn81457
RTINSECONDS=15060.865
211.62485	1998.4125
237.64275	2441.5784
315.06937	2796.2883
393.54007	2552.7197
420.91544	2521.2083
425.57062	3221.5681
494.09583	2728.0476
685.82941	2687.1116
704.45081	2666.5981
846.58185	2762.1775
1811.5635	2988.7134
END IONS

BEGIN IONS
TITLE=39836: Scan 81458 (rt=15061) [D:\L4aex-Pool22-080823-03a_20231130140117.raw]
PEPMASS=858.92859 53087.625
CHARGE=1+
SCANS=81458
RAWSCANS=sn81458
RTINSECONDS=15061.044
160.50412	2469.2322
164.65074	2001.9489
172.19025	2046.3738
181.60909	4127.7109
197.45537	2190.6736
225.64369	2544.127
431.53809	2544.3318
453.46255	2876.4282
555.97754	2655.5862
918.78229	2792.3325
1046.8214	3390.0969
1063.2985	2629.3013
1099.4913	3301.2119
1247.6719	3041.0889
1333.8744	2877.6655
END IONS

BEGIN IONS
TITLE=39837: Scan 81459 (rt=15061.2) [D:\L4aex-Pool22-080823-03a_20231130140117.raw]
PEPMASS=1111.3015 77814.313
CHARGE=2+
SCANS=81459
RAWSCANS=sn81459
RTINSECONDS=15061.224
156.0656	5003.8447
174.07623	3808.1372
187.27158	2144.6208
193.00745	2094.0818
194.80653	2441.9629
226.35223	2216.311
226.58141	2800.4785
226.86903	2359.2749
283.39783	2362.6943
310.08176	2455.5774
312.13745	2482.0564
323.37592	2509.5352
326.67282	2307.3618
336.12915	7407.125
339.04077	2365.3284
341.77246	2446.6921
400.07974	2527.3645
605.26874	3077.1973
954.42438	2795.2756
1698.0184	3125.8674
1809.5544	3222.1174
1839.4333	3189.77
END IONS

BEGIN IONS
TITLE=39838: Scan 81460 (rt=15061.4) [D:\L4aex-Pool22-080823-03a_20231130140117.raw]
PEPMASS=1102.9495 46537.625
CHARGE=1+
SCANS=81460
RAWSCANS=sn81460
RTINSECONDS=15061.404
165.27092	3004.3416
166.42834	2112.3176
172.87708	2377.5708
175.21277	2293.4839
181.60693	4227.0806
244.58017	2484.2305
244.73604	2654.365
263.64679	2226.1851
352.22952	2825.5742
398.80905	3078.8157
859.14941	3117.865
1490.6687	2977.0332
1882.3479	3186.1416
1985.6781	3358.7185
END IONS

BEGIN IONS
TITLE=39839: Scan 81461 (rt=15061.6) [D:\L4aex-Pool22-080823-03a_20231130140117.raw]
PEPMASS=971.61661 39040.156
CHARGE=1+
SCANS=81461
RAWSCANS=sn81461
RTINSECONDS=15061.583
157.24356	1989.8383
181.60645	2764.1665
238.34605	2946.8215
247.7645	2674.9448
249.9442	2955.2896
307.22919	2475.5813
414.46271	2727.0083
542.5387	3026.3667
815.15533	3463.3037
890.57916	2763.3079
1245.1512	2784.5161
1331.2284	3262.9492
END IONS

BEGIN IONS
TITLE=39840: Scan 81463 (rt=15061.9) [D:\L4aex-Pool22-080823-03a_20231130140117.raw]
PEPMASS=1018.3908 41558.781
CHARGE=1+
SCANS=81463
RAWSCANS=sn81463
RTINSECONDS=15061.947
164.14821	2047.0951
166.02132	2399.2441
193.07825	2188.7341
201.28125	2536.7268
270.9845	2555.625
278.86737	2744.3325
283.60516	2379.0566
338.12491	2686.6914
412.79639	2887.7532
480.7749	2665.1953
796.64386	3381.7527
929.14215	3404.3752
1461.3256	2615.8418
END IONS

BEGIN IONS
TITLE=39841: Scan 81466 (rt=15062.5) [D:\L4aex-Pool22-080823-03a_20231130140117.raw]
PEPMASS=1244.8524 33666.688
CHARGE=2+
SCANS=81466
RAWSCANS=sn81466
RTINSECONDS=15062.485
164.88673	2037.1211
165.90591	2309.3137
169.34323	2195.4453
192.57195	2334.2307
201.89017	2287.0247
212.12022	2385.3315
252.42081	2437.3071
280.90652	2526.7852
281.51956	2695.8118
677.54559	2551.4373
914.93463	2582.3806
1608.0491	3095.3157
END IONS

BEGIN IONS
TITLE=39842: Scan 81471 (rt=15063.4) [D:\L4aex-Pool22-080823-03a_20231130140117.raw]
PEPMASS=765.49676 86800.125
CHARGE=1+
SCANS=81471
RAWSCANS=sn81471
RTINSECONDS=15063.406
137.35263	1855.1836
159.32808	1900.9237
159.64146	2221.1777
164.17014	2134.3689
166.47572	2267.5896
172.19127	1937.6104
193.35506	2754.8516
207.4473	2089.5415
218.57611	2644.0789
219.92395	2200.5349
265.95572	2477.9575
331.61411	2565.6731
383.08823	2742.616
394.27399	3092.3274
591.90088	2994.0308
765.49731	23239.049
897.79944	3036.8147
1276.0956	2986.6006
1461.4447	2698.9272
END IONS

BEGIN IONS
TITLE=39843: Scan 81472 (rt=15063.6) [D:\L4aex-Pool22-080823-03a_20231130140117.raw]
PEPMASS=1118.6904 47548.875
CHARGE=2+
SCANS=81472
RAWSCANS=sn81472
RTINSECONDS=15063.583
177.43629	2031.8688
187.6689	2343.4207
242.60112	2642.6228
262.34436	2497.2249
263.21341	2345.7412
264.50369	2536.3508
280.16513	2274.1848
492.12518	2792.8391
514.32629	3235.3276
648.008	3282.6655
958.93494	2615.8171
1161.3549	2876.0203
1559.2101	2959.7119
END IONS

BEGIN IONS
TITLE=39844: Scan 81473 (rt=15063.8) [D:\L4aex-Pool22-080823-03a_20231130140117.raw]
PEPMASS=1098.4655 49493.625
CHARGE=3+
SCANS=81473
RAWSCANS=sn81473
RTINSECONDS=15063.767
162.07071	1877.2941
181.60646	10498.282
195.1322	2227.7207
264.91965	2621.2546
303.06531	2501.7019
422.63177	2556.8906
528.70361	3317.3643
572.6322	2480.0063
686.24512	2711.519
797.38007	2905.3259
968.82843	2801.8188
1546.5624	2740.0579
1735.395	3185.0183
END IONS

BEGIN IONS
TITLE=39845: Scan 81474 (rt=15063.9) [D:\L4aex-Pool22-080823-03a_20231130140117.raw]
PEPMASS=1464.5669 41227.031
CHARGE=3+
SCANS=81474
RAWSCANS=sn81474
RTINSECONDS=15063.947
156.63034	2073.0732
159.27657	2211.7986
211.52979	2639.5437
222.60603	2049.769
238.96149	2390.9768
245.58652	2523.9597
246.98236	2520.8606
259.8772	2381.5752
388.03305	2616.9463
666.20038	3071.2466
668.23193	2879.605
930.18579	2633.283
1077.599	2841.98
1635.8682	3266.4272
END IONS

BEGIN IONS
TITLE=39846: Scan 81479 (rt=15064.8) [D:\L4aex-Pool22-080823-03a_20231130140117.raw]
PEPMASS=1273.9381 39072.906
CHARGE=1+
SCANS=81479
RAWSCANS=sn81479
RTINSECONDS=15064.844
165.17212	2175.8889
169.6115	2283.9846
177.2963	2639.2375
181.60646	2119.2695
281.10364	2910.1753
286.00732	2771.3269
391.94519	2414.7532
419.00357	2404.9041
427.13013	2788.2063
954.867	2855.9141
1187.601	3107.1978
1359.5798	2767.2671
1603.3259	3098.5469
END IONS

BEGIN IONS
TITLE=39847: Scan 81481 (rt=15065.2) [D:\L4aex-Pool22-080823-03a_20231130140117.raw]
PEPMASS=1137.9885 56247.063
CHARGE=2+
SCANS=81481
RAWSCANS=sn81481
RTINSECONDS=15065.203
159.70164	2100.9199
165.05254	2203.2632
182.6104	1969.9768
200.87338	2089.0176
246.93817	2155.8386
380.21939	2575.2676
384.60129	2746.4758
392.14478	2585.4785
410.55197	2383.1077
425.46011	3295.4968
567.92944	2852.1914
814.23126	3120.0288
863.3028	2812.2859
1162.9095	3336.5637
1474.3613	2771.7671
1779.4115	3315.6221
END IONS

BEGIN IONS
TITLE=39848: Scan 81482 (rt=15065.4) [D:\L4aex-Pool22-080823-03a_20231130140117.raw]
PEPMASS=1091.7848 56478.5
CHARGE=2+
SCANS=81482
RAWSCANS=sn81482
RTINSECONDS=15065.383
160.21077	1927.1024
179.13469	1839.2457
241.08635	2891.9666
254.28055	2312.4666
269.68948	2626.6548
291.11411	2636.2363
426.2981	2504.1184
491.76926	2626.3723
524.98608	2631.3311
646.25842	2557.5771
727.27435	2598.0579
804.56219	3030.2561
1198.2433	2652.8157
1260.1188	2761.948
1290.8353	2748.646
1363.01	2696.8228
1498.9866	3127.2817
END IONS

BEGIN IONS
TITLE=39849: Scan 81483 (rt=15065.6) [D:\L4aex-Pool22-080823-03a_20231130140117.raw]
PEPMASS=1113.2946 36021.594
CHARGE=1+
SCANS=81483
RAWSCANS=sn81483
RTINSECONDS=15065.562
181.59656	2849.1501
185.30887	2405.5134
199.80185	2294.7827
203.21689	2775.2993
272.74704	2707.8503
355.54495	2749.7927
961.23511	3423.9282
1193.2263	2687.0581
1222.6927	3154.8518
1530.6484	3176.8337
1765.1198	3142.9958
END IONS

BEGIN IONS
TITLE=39850: Scan 81492 (rt=15067.2) [D:\L4aex-Pool22-080823-03a_20231130140117.raw]
PEPMASS=1004.4625 43473.313
CHARGE=1+
SCANS=81492
RAWSCANS=sn81492
RTINSECONDS=15067.204
160.86269	2113.7097
181.59621	4833.6807
188.47185	2291.5515
200.40424	2499.1438
257.16922	2279.3374
297.61945	2557.1267
371.16473	2938.6421
911.61676	2773.0703
1002.7908	3332.1792
1361.7125	2991.7173
1453.684	3286.7349
END IONS

BEGIN IONS
TITLE=39851: Scan 81495 (rt=15067.7) [D:\L4aex-Pool22-080823-03a_20231130140117.raw]
PEPMASS=941.47495 49236.969
CHARGE=1+
SCANS=81495
RAWSCANS=sn81495
RTINSECONDS=15067.747
160.38843	2435.6624
169.55608	1911.3175
176.13536	2030.6984
186.17996	2342.5515
238.90747	2271.4805
311.00735	3036.7515
311.37482	2384.9592
359.0567	2860.0374
493.91974	2671.5896
901.87781	3417.7727
1132.0695	2694.772
1270.3442	3573.0674
1642.8363	2988.74
END IONS

BEGIN IONS
TITLE=39852: Scan 81496 (rt=15067.9) [D:\L4aex-Pool22-080823-03a_20231130140117.raw]
PEPMASS=1142.1794 49573.063
CHARGE=1+
SCANS=81496
RAWSCANS=sn81496
RTINSECONDS=15067.927
162.26776	1920.3323
163.18515	1886.2499
181.60916	4281.022
205.12402	2643.7764
315.57425	2904.7859
522.71814	3137.6023
611.60199	2633.9531
1030.2676	2609.0408
1081.2371	2746.5422
1359.0135	3061.1521
1431.0453	2979.457
1692.4427	3096.8
END IONS

BEGIN IONS
TITLE=39853: Scan 81498 (rt=15068.3) [D:\L4aex-Pool22-080823-03a_20231130140117.raw]
PEPMASS=836.44247 41168
CHARGE=1+
SCANS=81498
RAWSCANS=sn81498
RTINSECONDS=15068.286
160.14314	1923.4193
163.37985	1951.0432
183.04848	3071.5417
188.04572	2273.0342
421.36279	2843.2676
466.36755	2624.0457
489.56473	2976.2898
623.39856	3033.4304
695.00311	3026.1113
1354.4608	3066.6082
END IONS

BEGIN IONS
TITLE=39854: Scan 81500 (rt=15068.6) [D:\L4aex-Pool22-080823-03a_20231130140117.raw]
PEPMASS=1217.4919 37135.375
CHARGE=3+
SCANS=81500
RAWSCANS=sn81500
RTINSECONDS=15068.643
158.24643	1918.8643
164.02428	1904.321
168.6431	2380.499
195.20065	2359.2542
200.97072	2259.8254
215.17596	2344.6189
221.59581	3099.1682
304.98438	2482.8105
322.44534	2417.2148
493.09964	2587.8994
1197.3364	2915.437
1419.9093	3135.2856
1476.1221	2967.3047
END IONS

BEGIN IONS
TITLE=39855: Scan 81509 (rt=15070.3) [D:\L4aex-Pool22-080823-03a_20231130140117.raw]
PEPMASS=1030.6097 37018.563
CHARGE=2+
SCANS=81509
RAWSCANS=sn81509
RTINSECONDS=15070.282
181.39908	2205.1074
181.60646	2362.1321
344.41113	3101.1926
350.72183	2665.3699
398.30719	2391.894
447.37531	2897.5615
496.53857	2910.4065
538.92053	2474.4348
769.75946	2551.4814
910.76343	2874.6624
1160.3988	3443.2808
1396.5938	2669.0103
END IONS

BEGIN IONS
TITLE=39856: Scan 81513 (rt=15071) [D:\L4aex-Pool22-080823-03a_20231130140117.raw]
PEPMASS=866.78906 50034.156
CHARGE=1+
SCANS=81513
RAWSCANS=sn81513
RTINSECONDS=15071
159.71271	2325.4487
173.55026	2531.8809
219.29324	2450.9033
221.51764	2417.4866
287.91129	2503.4915
313.9603	2485.875
328.30466	2399.1594
554.99298	2620.1606
780.8598	2646.6387
1147.1615	2971.7527
1258.387	3222.365
1710.2561	2836.752
1941.358	3147.9163
END IONS

BEGIN IONS
TITLE=39857: Scan 81514 (rt=15071.2) [D:\L4aex-Pool22-080823-03a_20231130140117.raw]
PEPMASS=1139.4684 44357.531
CHARGE=3+
SCANS=81514
RAWSCANS=sn81514
RTINSECONDS=15071.18
162.69934	1939.4633
162.97809	2060.541
171.20409	2485.4731
176.44197	2161.916
190.59486	2354.8706
245.11357	2576.8062
388.18643	2398.5876
457.06363	2255.9331
465.84744	2546.7219
507.74222	2642.6313
708.70233	2751.5054
729.07166	2761.76
1065.6646	2901.9651
1230.1008	2827.1477
1331.1401	2746.6172
1398.4358	3186.3611
END IONS

BEGIN IONS
TITLE=39858: Scan 81516 (rt=15071.5) [D:\L4aex-Pool22-080823-03a_20231130140117.raw]
PEPMASS=1352.4327 48647.25
CHARGE=3+
SCANS=81516
RAWSCANS=sn81516
RTINSECONDS=15071.538
180.98309	2526.0427
185.52171	2290.052
195.19954	2210.5437
212.28607	2194.3755
275.77655	2355.9351
309.92755	2848.4963
325.87747	2350.6604
330.36261	2767.9385
430.2135	2435.8401
531.22052	2643.6826
534.08179	2715.3623
647.16656	2934.7708
822.04523	2874.6174
1063.6467	3133.29
1372.8086	3197.5586
1584.0619	3096.2783
END IONS

BEGIN IONS
TITLE=39859: Scan 81523 (rt=15072.8) [D:\L4aex-Pool22-080823-03a_20231130140117.raw]
PEPMASS=1093.7002 43816.313
CHARGE=2+
SCANS=81523
RAWSCANS=sn81523
RTINSECONDS=15072.833
172.74677	2374.3621
180.21677	2029.8492
230.33026	2962.1184
353.23761	2533.0635
394.05664	3000.741
505.70428	2513.0662
609.99005	2438.3789
618.64429	2822.6096
915.3241	2604.0864
927.073	2636.4612
1144.8958	2671.1172
1175.5599	3146.1416
END IONS

BEGIN IONS
TITLE=39860: Scan 81524 (rt=15073) [D:\L4aex-Pool22-080823-03a_20231130140117.raw]
PEPMASS=1050.515 55087.156
CHARGE=1+
SCANS=81524
RAWSCANS=sn81524
RTINSECONDS=15073.013
161.55347	2173.6973
163.07553	1888.3745
180.45844	2022.1417
182.7132	2660.8667
202.49101	2887.1924
235.5889	2322.6182
251.45903	2470.8621
289.7489	2861.9656
338.3309	2518.6448
419.33051	2608.3118
463.42261	3086.3503
491.93127	3222.9023
668.75201	2863.6379
703.5921	3070.7146
1118.1349	3269.446
1311.8638	2864.6184
1999.7073	3045.0596
END IONS

BEGIN IONS
TITLE=39861: Scan 81525 (rt=15073.2) [D:\L4aex-Pool22-080823-03a_20231130140117.raw]
PEPMASS=837.36101 54294.75
CHARGE=1+
SCANS=81525
RAWSCANS=sn81525
RTINSECONDS=15073.193
148.44865	2125.8948
153.24757	1814.8176
181.60652	5574.4653
185.19847	2340.4707
199.05013	2143.0583
239.79797	2338.1108
244.52104	2102.8132
248.05255	2399.7266
307.98221	2579.1353
317.85434	2450.5654
497.9259	2396.3105
525.47418	3848.1445
535.22583	2799.6924
612.11377	2874.1519
987.49615	3161.8997
1515.1909	3020.4041
END IONS

BEGIN IONS
TITLE=39862: Scan 81526 (rt=15073.4) [D:\L4aex-Pool22-080823-03a_20231130140117.raw]
PEPMASS=831.6044 51584.375
CHARGE=1+
SCANS=81526
RAWSCANS=sn81526
RTINSECONDS=15073.372
143.23177	2007.7085
160.71051	2086.6558
180.73061	2446.8003
181.59753	2863.7644
182.96156	2166.7312
235.10803	2272.2869
312.69421	2835.488
355.0694	4827.8359
600.79828	3397.3916
654.55457	2796.9739
801.90338	2428.0864
1307.4449	3185.8494
1512.1259	2959.3086
1617.0912	2878.7007
END IONS

BEGIN IONS
TITLE=39863: Scan 81528 (rt=15073.7) [D:\L4aex-Pool22-080823-03a_20231130140117.raw]
PEPMASS=825.27344 48066.813
CHARGE=3+
SCANS=81528
RAWSCANS=sn81528
RTINSECONDS=15073.731
177.33006	2117.5479
181.15942	2158.9202
184.51521	2104.8032
197.4454	2213.3997
321.72076	2999.5608
325.24078	2501.1064
433.60547	2677.4268
489.17584	2771.313
632.15363	2901.3452
788.75714	2940.8464
1055.4497	3015.3054
1216.7644	3338.8645
1460.0383	2857.5505
END IONS

BEGIN IONS
TITLE=39864: Scan 81530 (rt=15074.1) [D:\L4aex-Pool22-080823-03a_20231130140117.raw]
PEPMASS=1380.3455 56801.688
CHARGE=2+
SCANS=81530
RAWSCANS=sn81530
RTINSECONDS=15074.09
159.52399	2239.9143
181.60858	2531.1553
225.88876	2238.877
286.27896	2521.0525
344.61826	2569.6257
409.32974	3070.4819
528.69757	2806.2249
558.1344	2857.2693
593.35541	2709.7302
790.55048	3169.5457
975.4787	2933.3828
1007.3332	2773.0466
1013.0171	2932.8789
1296.7786	2941.2549
1351.6461	3037.29
1399.3552	3208.5161
1993.9735	3225.9875
END IONS

BEGIN IONS
TITLE=39865: Scan 81532 (rt=15074.4) [D:\L4aex-Pool22-080823-03a_20231130140117.raw]
PEPMASS=1381.1774 50696.438
CHARGE=3+
SCANS=81532
RAWSCANS=sn81532
RTINSECONDS=15074.449
158.45027	2688.0476
191.5085	2710.6042
195.55565	2256.7576
337.38885	3129.2668
352.16092	2422.9333
370.02533	2361.3293
394.85117	2466.6875
404.09897	2677.302
476.93326	2804.5627
666.63831	2777.5767
735.04852	2847.9644
784.50739	2957.0718
969.00281	3158.6675
1293.1968	2981.8252
1586.7754	2825.0989
1732.1964	3333.8208
END IONS

BEGIN IONS
TITLE=39866: Scan 81536 (rt=15075.1) [D:\L4aex-Pool22-080823-03a_20231130140117.raw]
PEPMASS=867.86993 47768.531
CHARGE=2+
SCANS=81536
RAWSCANS=sn81536
RTINSECONDS=15075.071
145.01131	1894.8182
148.44078	2519.3911
170.87195	2220.0979
226.53021	2688.3889
238.99268	2343.3774
245.66263	2427.824
253.45824	2672.4158
392.05823	2533.8369
457.46832	2697.8711
809.24182	2641.1191
880.55945	2988.3652
END IONS

BEGIN IONS
TITLE=39867: Scan 81539 (rt=15075.7) [D:\L4aex-Pool22-080823-03a_20231130140117.raw]
PEPMASS=994.46999 76711.438
CHARGE=2+
SCANS=81539
RAWSCANS=sn81539
RTINSECONDS=15075.738
163.03627	2050.7891
181.59592	4337.3076
184.97929	2173.3142
229.4124	2614.3059
234.4072	2646.0466
259.2421	2991.582
267.17279	2331.1714
273.22311	2568.8909
286.23468	2698.0349
302.15472	2719.688
306.04272	2683.7375
425.62354	2566.4292
430.50055	2765.7534
513.43402	2453.658
548.48474	2971.2192
639.80579	2804.8999
687.27875	2973.1809
690.31451	2516.4954
713.72467	2502.7529
1036.9778	3251.9004
1212.3375	3613.2981
1244.6339	2919.9526
1345.9629	2692.5833
1761.2579	3347.3916
END IONS

BEGIN IONS
TITLE=39868: Scan 81540 (rt=15075.9) [D:\L4aex-Pool22-080823-03a_20231130140117.raw]
PEPMASS=1050.515 58310.938
CHARGE=2+
SCANS=81540
RAWSCANS=sn81540
RTINSECONDS=15075.918
193.61794	2319.0432
224.80638	2276.4426
229.6712	2834.8145
250.17386	2733.8984
263.41565	2547.6074
325.96722	2667.0684
352.58746	2683.5886
370.52667	2431.2361
376.88654	2648.1558
559.42712	2521.6797
567.6853	2864.7097
648.12219	2638.375
724.46613	2756.2378
953.13898	3096.4985
1577.285	2802.5759
1770.6675	2882.3513
1983.104	3039.7144
END IONS

BEGIN IONS
TITLE=39869: Scan 81541 (rt=15076.1) [D:\L4aex-Pool22-080823-03a_20231130140117.raw]
PEPMASS=985.55813 35930.875
CHARGE=1+
SCANS=81541
RAWSCANS=sn81541
RTINSECONDS=15076.097
174.3338	2107.825
181.59758	2879.1738
191.84961	2139.5435
200.70018	2634.8975
204.86983	2270.5854
206.43159	2518.4065
255.99245	2559.2163
260.35522	2325.2922
460.22269	2516.0972
460.63104	2847.7107
561.72095	2885.9116
701.6499	2934.6421
END IONS

BEGIN IONS
TITLE=39870: Scan 81544 (rt=15076.6) [D:\L4aex-Pool22-080823-03a_20231130140117.raw]
PEPMASS=1078.6631 69791.438
CHARGE=1+
SCANS=81544
RAWSCANS=sn81544
RTINSECONDS=15076.63
159.10808	1965.8699
163.69104	2364.4329
165.94888	1978.8673
173.18288	2284.5154
174.15103	2116.6675
184.21413	2194.3882
184.38261	2290.1584
185.30457	2078.1575
185.71884	2086.7078
186.11777	3029.7222
187.69455	2653.2175
202.06926	2164.7712
213.22351	2549.8193
218.43991	2428.6301
274.21509	2269.7014
304.62683	2430.1724
411.41995	2986.3325
460.89398	2803.6785
480.22195	2611.4631
854.00079	3145.0642
1106.8643	3528.8372
1260.8396	3024.4058
END IONS

BEGIN IONS
TITLE=39871: Scan 81545 (rt=15076.8) [D:\L4aex-Pool22-080823-03a_20231130140117.raw]
PEPMASS=1242.9663 57841.531
CHARGE=2+
SCANS=81545
RAWSCANS=sn81545
RTINSECONDS=15076.81
181.60776	4138.9297
188.14311	2183.5039
198.97899	2198.7244
226.86333	2404.7961
238.19159	2066.5315
256.54407	2557.8704
264.06537	2251.0261
266.06012	2109.2222
344.5676	3009.6516
451.11209	2845.5354
465.36285	2340.7134
574.36285	2945.4724
710.55267	2811.3284
734.16425	2823.6826
748.4505	2928.8857
799.25244	2705.4055
852.69238	3219.3918
1737.6144	3093.0605
1939.5632	3475.7708
END IONS

BEGIN IONS
TITLE=39872: Scan 81551 (rt=15077.9) [D:\L4aex-Pool22-080823-03a_20231130140117.raw]
PEPMASS=1224.6479 40038.25
CHARGE=2+
SCANS=81551
RAWSCANS=sn81551
RTINSECONDS=15077.877
175.56363	2267.0273
193.50497	2185.7117
245.57202	2483.2732
284.26648	2599.8472
297.83548	2289.3967
352.85696	2395.1099
422.53763	2573.2385
434.76083	2745.9548
481.02448	2452.5125
1007.6574	2819.6375
1113.5245	3120.2896
1291.5247	3825.9209
1358.8225	2792.1772
END IONS

BEGIN IONS
TITLE=39873: Scan 81556 (rt=15078.8) [D:\L4aex-Pool22-080823-03a_20231130140117.raw]
PEPMASS=994.28293 40078.781
CHARGE=1+
SCANS=81556
RAWSCANS=sn81556
RTINSECONDS=15078.812
157.64145	2433.9148
162.08719	1896.212
162.8877	1937.6827
182.37733	2045.13
251.00215	2506.8455
355.66013	2581.9509
541.37866	2565.0964
604.25995	2753.2468
733.28949	2808.7908
840.508	2586.8835
998.66986	2917.9634
1625.3971	2939.6843
END IONS

BEGIN IONS
TITLE=39874: Scan 81557 (rt=15079) [D:\L4aex-Pool22-080823-03a_20231130140117.raw]
PEPMASS=1028.2476 41893.125
CHARGE=1+
SCANS=81557
RAWSCANS=sn81557
RTINSECONDS=15078.992
158.12166	1956.6296
192.83051	2540.8965
218.33466	2242.8513
221.32251	2313.2666
293.76443	2651.8459
307.86932	2721.2817
365.90994	2956.7273
417.29916	2689.9783
662.87061	2775.3445
727.51245	2565.126
732.57501	2624.4856
1836.8969	3159.9951
1855.5886	3015.0703
END IONS

BEGIN IONS
TITLE=39875: Scan 81560 (rt=15079.5) [D:\L4aex-Pool22-080823-03a_20231130140117.raw]
PEPMASS=1216.3421 43007.625
CHARGE=1+
SCANS=81560
RAWSCANS=sn81560
RTINSECONDS=15079.531
170.19304	2167.0996
184.57484	2077.3706
210.43648	2318.4778
235.5325	2440.4067
266.21432	2328.8364
370.92935	2582.1108
534.15698	2630.1587
613.99945	2971.6775
760.32489	3417.3394
1397.1012	3358.459
1700.6677	3452.1958
END IONS

BEGIN IONS
TITLE=39876: Scan 81561 (rt=15079.7) [D:\L4aex-Pool22-080823-03a_20231130140117.raw]
PEPMASS=968.98298 42981.344
CHARGE=2+
SCANS=81561
RAWSCANS=sn81561
RTINSECONDS=15079.715
158.31938	1848.075
161.85011	2390.1013
178.38647	2098.4678
209.21979	2343.7322
231.76694	2374.686
232.62767	2262.3618
252.6841	2791.9124
383.24875	2956.2866
629.36182	2940.3386
664.26331	3411.0964
676.26929	2801.4778
911.88416	2656.7498
END IONS

BEGIN IONS
TITLE=39877: Scan 81563 (rt=15080.1) [D:\L4aex-Pool22-080823-03a_20231130140117.raw]
PEPMASS=1012.2921 54677.531
CHARGE=3+
SCANS=81563
RAWSCANS=sn81563
RTINSECONDS=15080.074
162.86334	2078.6213
170.82289	2530.2913
177.287	2039.4132
177.41713	2121.1431
182.03314	2082.5662
188.4075	2463.6663
189.9894	2389.6318
223.46242	2083.4685
225.61972	2533.394
238.9404	2682.3657
487.56586	3050.9695
500.06192	2396.5002
592.51764	2520.2024
602.70355	2449.3916
821.34894	2739.0183
1027.024	2809.6682
1049.2502	2778.0564
1665.8588	3603.9766
END IONS

BEGIN IONS
TITLE=39878: Scan 81565 (rt=15080.4) [D:\L4aex-Pool22-080823-03a_20231130140117.raw]
PEPMASS=612.18319 78534.969
CHARGE=3+
SCANS=81565
RAWSCANS=sn81565
RTINSECONDS=15080.433
148.44872	4460.0044
164.17577	2334.8899
167.23398	2167.5981
167.32141	2313.3899
202.61913	2162.3704
205.69409	2212.7441
211.13324	2200.7883
220.20926	2390.365
227.26714	2644.5181
228.41168	2516.2568
249.57556	2226.7661
309.00827	2303.8987
355.069	3014.4209
356.0719	4606.877
357.06793	4984.0591
385.94998	2592.1536
420.4071	2725.7537
482.53027	2698.0632
541.46118	3704.229
667.99768	2848.6907
917.31604	2724.2986
1113.9628	3084.6987
END IONS

BEGIN IONS
TITLE=39879: Scan 81566 (rt=15080.6) [D:\L4aex-Pool22-080823-03a_20231130140117.raw]
PEPMASS=963.05743 48996.563
CHARGE=2+
SCANS=81566
RAWSCANS=sn81566
RTINSECONDS=15080.612
161.65373	2021.6145
212.09457	2488.5598
214.30037	2214.2585
224.62225	2545.5398
281.798	2234.2625
283.33865	2262.1851
290.9964	2443.0938
325.48602	2769.4907
329.0224	2722.0393
372.67361	2791.1685
482.29755	2805.4658
537.62805	2895.4116
557.73999	2687.9587
808.89819	2903.2551
1167.6254	2759.4504
1303.3989	3498.5029
END IONS

BEGIN IONS
TITLE=39880: Scan 81570 (rt=15081.2) [D:\L4aex-Pool22-080823-03a_20231130140117.raw]
PEPMASS=825.4819 43092.625
CHARGE=1+
SCANS=81570
RAWSCANS=sn81570
RTINSECONDS=15081.235
164.55154	2835.0278
181.60576	2750.9749
184.18614	2085.7488
200.4593	2264.0476
234.1104	2473.1245
254.7993	2361.3945
311.28583	2574.3162
372.21786	2599.2996
531.69385	2699.3064
722.26324	2799.0112
807.18793	3214.2991
1029.4913	2982.0461
1562.9108	3231.718
1904.9072	2889.354
END IONS

BEGIN IONS
TITLE=39881: Scan 81573 (rt=15081.9) [D:\L4aex-Pool22-080823-03a_20231130140117.raw]
PEPMASS=1208.1174 42348.969
CHARGE=2+
SCANS=81573
RAWSCANS=sn81573
RTINSECONDS=15081.905
164.67299	2339.4238
185.61978	2174.7266
206.77016	2391.5515
209.25508	2194.0051
226.09044	2409.283
264.21848	2510.1909
283.90955	2680.7908
340.134	3301.5869
352.81174	2867.8235
547.62994	2958.6736
593.54028	2681.8555
734.29498	3045.0752
769.38098	2691.2051
821.94751	2570.3298
END IONS

BEGIN IONS
TITLE=39882: Scan 81577 (rt=15082.6) [D:\L4aex-Pool22-080823-03a_20231130140117.raw]
PEPMASS=1176.243 39972.313
CHARGE=2+
SCANS=81577
RAWSCANS=sn81577
RTINSECONDS=15082.622
202.50357	2664.6404
220.42447	2365.4729
319.36533	2373.2004
339.53775	2671.9211
345.48798	2482.5779
478.08932	3571.7524
571.33197	2567.7297
585.1106	2694.946
851.13574	2843.6804
1809.4043	3277.9609
END IONS

BEGIN IONS
TITLE=39883: Scan 81578 (rt=15082.8) [D:\L4aex-Pool22-080823-03a_20231130140117.raw]
PEPMASS=1220.7023 56358.469
CHARGE=3+
SCANS=81578
RAWSCANS=sn81578
RTINSECONDS=15082.802
186.06793	2447.3872
200.85771	2265.3315
209.84383	2721.3184
214.50984	2116.7627
258.01266	2473.2786
310.29794	2461.7634
336.74719	2476.386
354.42822	2770.1812
360.64059	2282.8694
420.12939	2360.9209
422.1235	2468.5942
473.2645	2526.1006
495.97012	2618.8572
1336.9995	3253.6245
1857.219	3118.8313
END IONS

BEGIN IONS
TITLE=39884: Scan 81579 (rt=15083) [D:\L4aex-Pool22-080823-03a_20231130140117.raw]
PEPMASS=1442.3334 65546
CHARGE=2+
SCANS=81579
RAWSCANS=sn81579
RTINSECONDS=15082.982
157.29343	1999.2175
157.54335	2237.4827
161.25784	2345.1028
162.93547	2356.3591
183.90892	2478.6741
206.99742	2463.1855
221.32088	2367.686
278.93256	2774.3252
284.11386	2826.4038
303.35196	2454.0513
338.43768	2339.5225
380.46906	2724.8276
434.96158	2880.9167
501.95325	2819.2695
509.1683	3209.2139
600.69226	2560.7424
873.32483	2963.064
1344.5067	3249.26
1571.5176	3299.2285
1578.2871	2727.949
END IONS

BEGIN IONS
TITLE=39885: Scan 81580 (rt=15083.2) [D:\L4aex-Pool22-080823-03a_20231130140117.raw]
PEPMASS=1243.7089 51658.281
CHARGE=3+
SCANS=81580
RAWSCANS=sn81580
RTINSECONDS=15083.162
182.16844	2322.9951
217.80377	2306.4004
276.21469	2331.1506
332.62219	2488.6267
336.77737	2714.5193
371.49332	2354.5479
385.5531	2671.407
412.64545	2724.5107
438.27612	2288.6755
438.3288	2311.5273
443.3649	2590.481
501.37375	2382.3313
810.41632	3398.1848
961.53949	2775.8398
1138.9265	2894.0964
1540.1445	2899.042
END IONS

BEGIN IONS
TITLE=39886: Scan 81581 (rt=15083.3) [D:\L4aex-Pool22-080823-03a_20231130140117.raw]
PEPMASS=850.85558 52855.031
CHARGE=1+
SCANS=81581
RAWSCANS=sn81581
RTINSECONDS=15083.342
160.67461	2409.5361
162.2514	1952.7834
171.36328	2246.4448
186.87759	2381.8384
251.95717	2939.2505
266.45755	2646.5073
315.36798	2277.4214
541.48492	2909.5171
542.10364	2504.084
627.54291	3024.8533
705.44385	2380.3916
943.28827	2973.0474
1011.7552	2924.4602
1063.729	2973.385
END IONS

BEGIN IONS
TITLE=39887: Scan 81584 (rt=15083.9) [D:\L4aex-Pool22-080823-03a_20231130140117.raw]
PEPMASS=834.931 37214.188
CHARGE=1+
SCANS=81584
RAWSCANS=sn81584
RTINSECONDS=15083.883
197.06598	2314.3396
254.25891	2246.7664
264.63824	2300.2837
280.82828	2367.0732
355.07034	2787.0447
357.06894	3101.5532
493.17184	2620.0022
496.18979	2916.5815
1414.3334	2799.4272
1767.3176	3970.4006
END IONS

BEGIN IONS
TITLE=39888: Scan 81585 (rt=15084.1) [D:\L4aex-Pool22-080823-03a_20231130140117.raw]
PEPMASS=1027.1285 39305.344
CHARGE=2+
SCANS=81585
RAWSCANS=sn81585
RTINSECONDS=15084.062
156.39165	1994.0609
187.91885	2236.5898
187.93416	2365.5222
237.88158	2295.1799
245.7028	2546.0596
265.59039	2307.2393
635.54541	2766.3779
657.63037	2730.4065
740.15503	3056.4985
875.02368	2888.0559
1444.7098	3016.5898
1727.64	3390.0525
1809.751	3334.5569
END IONS

BEGIN IONS
TITLE=39889: Scan 81588 (rt=15084.6) [D:\L4aex-Pool22-080823-03a_20231130140117.raw]
PEPMASS=1134.2302 50574.25
CHARGE=2+
SCANS=81588
RAWSCANS=sn81588
RTINSECONDS=15084.588
158.22627	1831.1469
239.89154	2325.9084
242.33669	2749.356
250.53745	2446.6797
369.8374	2691.3518
401.19031	2487.3726
494.18927	2674.73
521.76715	2552.3115
526.03326	2491.6836
543.27051	2604.4575
548.78467	2491.9749
549.95166	2550.0452
881.42163	2837.9792
1051.0841	2864.1558
END IONS

BEGIN IONS
TITLE=39890: Scan 81589 (rt=15084.8) [D:\L4aex-Pool22-080823-03a_20231130140117.raw]
PEPMASS=1115.2752 52359.438
CHARGE=2+
SCANS=81589
RAWSCANS=sn81589
RTINSECONDS=15084.813
161.23575	2212.2305
182.57455	2078.0256
183.59482	2438.4634
254.93901	2319.3894
279.03467	2864.7427
284.82474	2907.6633
304.68091	2465.3638
362.88287	2635.1743
430.52924	2610.7458
459.42056	2893.1223
489.97855	2645.501
496.83072	2668.0881
640.61578	2980.4961
1062.4674	3012.4744
1220.8688	2826.054
1402.4941	3174.9893
END IONS

BEGIN IONS
TITLE=39891: Scan 81590 (rt=15085) [D:\L4aex-Pool22-080823-03a_20231130140117.raw]
PEPMASS=991.20972 61115.406
CHARGE=2+
SCANS=81590
RAWSCANS=sn81590
RTINSECONDS=15084.993
158.21373	2051.366
160.6075	2084.3811
189.1917	2136.8142
246.74516	2641.1777
271.77905	3022.6301
295.31299	2338.4597
366.62527	2755.1968
424.00311	2833.7654
437.59857	3116.8813
460.81174	2991.4341
616.06757	2565.1106
634.05328	3782.5251
808.5376	2752.1489
942.16504	2864.5928
1713.425	3156.3677
1812.3785	2930.2744
END IONS

BEGIN IONS
TITLE=39892: Scan 81591 (rt=15085.2) [D:\L4aex-Pool22-080823-03a_20231130140117.raw]
PEPMASS=1350.9155 49814.469
CHARGE=3+
SCANS=81591
RAWSCANS=sn81591
RTINSECONDS=15085.172
160.51886	2154.4038
174.44449	2428.436
181.60626	5988.4668
183.99577	2311.5144
191.74258	2252.8435
218.68674	2084.0042
220.84105	2650.8665
229.83763	2221.2119
269.06305	2476.2471
299.43094	2287.9468
318.35315	2458.3457
357.51285	2880.7163
380.80899	2686.9373
411.71564	2446.1682
836.31177	2989.9221
1597.5111	2709.4033
1978.7401	3353.2437
END IONS

BEGIN IONS
TITLE=39893: Scan 81592 (rt=15085.4) [D:\L4aex-Pool22-080823-03a_20231130140117.raw]
PEPMASS=979.22428 45015.625
CHARGE=1+
SCANS=81592
RAWSCANS=sn81592
RTINSECONDS=15085.352
160.74179	2210.8877
161.42351	2113.1909
191.26901	2268.5205
197.866	1934.5287
234.65253	2528.512
289.48688	2610.9653
355.57043	2877.9417
362.84525	2887.6667
374.59842	2584.7068
413.02759	2317.5959
429.79095	2585.4287
525.19202	2766.3022
1779.2649	3367.7393
END IONS

BEGIN IONS
TITLE=39894: Scan 81595 (rt=15085.9) [D:\L4aex-Pool22-080823-03a_20231130140117.raw]
PEPMASS=1028.7304 44181.031
CHARGE=1+
SCANS=81595
RAWSCANS=sn81595
RTINSECONDS=15085.895
158.06709	2271.3401
184.40527	2226.4861
193.07674	2568.5164
205.06598	2635.6992
212.14943	2394.5659
232.29686	2269.6245
296.12381	2157.3179
518.88641	2514.1851
635.05249	2707.4937
658.38324	2703.813
1589.8525	3908.9058
END IONS

BEGIN IONS
TITLE=39895: Scan 81596 (rt=15086.1) [D:\L4aex-Pool22-080823-03a_20231130140117.raw]
PEPMASS=1148.8788 64855.219
CHARGE=2+
SCANS=81596
RAWSCANS=sn81596
RTINSECONDS=15086.075
161.51279	2201.0425
209.0827	2583.3354
220.88029	2518.967
263.36929	2244.6892
311.51892	2763.0039
332.19089	3078.5862
415.17749	3560.5835
424.58847	3228.4487
519.46814	2910.791
541.92871	2748.8462
719.0567	3256.7673
805.14966	2885.9468
1138.6377	3038.8633
1194.4655	2534.3989
1291.321	2931.2319
1435.4126	3125.2876
1683.2788	3667.062
1757.1106	3191.9072
END IONS

BEGIN IONS
TITLE=39896: Scan 81597 (rt=15086.3) [D:\L4aex-Pool22-080823-03a_20231130140117.raw]
PEPMASS=1072.1257 45590.563
CHARGE=1+
SCANS=81597
RAWSCANS=sn81597
RTINSECONDS=15086.255
166.36082	2089.6646
166.36967	2122.0325
177.72272	2313.7283
183.70676	2304.1743
231.59706	2503.9385
447.9288	2598.0752
485.58347	2886.8687
548.75128	2373.1116
779.07404	2936.616
965.47052	2639.5908
1138.9149	2985.092
1205.3131	3006.1528
END IONS

BEGIN IONS
TITLE=39897: Scan 81598 (rt=15086.4) [D:\L4aex-Pool22-080823-03a_20231130140117.raw]
PEPMASS=1488.2341 54546.656
CHARGE=3+
SCANS=81598
RAWSCANS=sn81598
RTINSECONDS=15086.434
156.0174	2451.6875
163.89215	2066.2227
172.07375	1985.4288
181.60768	4334.1328
204.4615	2190.5833
216.97743	2648.6714
229.14316	2762.4604
265.04379	2647.2234
286.70844	2552.6035
365.0368	2369.9482
459.96222	2463.4175
544.29834	2491.0532
584.14496	2480.8442
891.24988	2839.3435
1239.9978	3259.1902
1423.5894	3088.8318
1943.5646	3290.3889
END IONS

BEGIN IONS
TITLE=39898: Scan 81599 (rt=15086.6) [D:\L4aex-Pool22-080823-03a_20231130140117.raw]
PEPMASS=974.39203 34722.281
CHARGE=3+
SCANS=81599
RAWSCANS=sn81599
RTINSECONDS=15086.614
195.38312	2472.8689
201.43373	2335.5208
265.66595	2930.2209
277.95697	2594.0989
281.16714	2345.9299
398.52386	2548.6196
426.24277	2962.302
1201.5955	3280.6479
1206.7917	2673.3201
1783.2462	3112.5186
END IONS

BEGIN IONS
TITLE=39899: Scan 81601 (rt=15087) [D:\L4aex-Pool22-080823-03a_20231130140117.raw]
PEPMASS=935.12796 42891.031
CHARGE=1+
SCANS=81601
RAWSCANS=sn81601
RTINSECONDS=15086.973
160.93828	2247.3669
177.05493	2187.4531
181.60724	6592.1191
185.70071	2080.8586
212.96706	3120.0933
231.58176	2331.6086
255.28421	2490.8982
259.69626	2487.7756
552.74463	2961.8792
564.59387	3069.7991
598.34302	2866.7844
1712.6223	2868.9917
END IONS

BEGIN IONS
TITLE=39900: Scan 81604 (rt=15087.4) [D:\L4aex-Pool22-080823-03a_20231130140117.raw]
PEPMASS=475.30328 164471.53
CHARGE=2+
SCANS=81604
RAWSCANS=sn81604
RTINSECONDS=15087.419
101.33147	1438.0366
104.10187	1342.976
108.12381	1485.0472
109.34473	1393.829
115.35641	1609.5992
115.37298	1517.2
116.10197	1492.4443
119.7994	1735.3521
120.53545	1829.0024
121.44964	1819.3286
123.11691	1993.9492
129.50391	1745.6908
135.1172	2031.9476
141.27925	2180.8582
142.32996	1881.2522
177.89809	2116.0884
181.606	3741.6365
228.77313	2403.1968
247.60582	2430.3479
284.51974	2714.4111
301.73145	3221.916
410.20883	2668.0522
439.30606	6016.5166
457.4043	5371.2085
475.30307	18536.229
475.33917	9914.0527
475.37643	51189.473
475.41367	17414.004
956.89478	2690.2327
END IONS

BEGIN IONS
TITLE=39901: Scan 81607 (rt=15088.1) [D:\L4aex-Pool22-080823-03a_20231130140117.raw]
PEPMASS=1056.8452 54196.375
CHARGE=2+
SCANS=81607
RAWSCANS=sn81607
RTINSECONDS=15088.086
163.56964	1923.1854
167.94876	2172.1746
181.59598	4594.8525
182.15141	2617.9663
185.48825	2364.3777
189.90172	2391.3215
204.73814	2211.6489
209.28653	2067.2708
209.75702	2442.8516
243.64084	2479.9451
244.41229	2453.8684
275.88531	2520.6499
281.02484	2481.647
290.51196	2406.7065
555.72363	2468.5554
1145.0897	3081.2256
1196.5742	2785.1216
END IONS

BEGIN IONS
TITLE=39902: Scan 81608 (rt=15088.3) [D:\L4aex-Pool22-080823-03a_20231130140117.raw]
PEPMASS=1293.9083 41011.719
CHARGE=2+
SCANS=81608
RAWSCANS=sn81608
RTINSECONDS=15088.266
164.74889	2358.5728
169.96059	2203.8931
193.90067	2389.981
269.26755	2819.3816
284.20282	2526.6885
295.50922	2255.0767
339.44791	2639.3857
484.84399	2750.6218
590.3465	2874.4446
1079.8726	3132.5774
1238.8011	2982.1575
1489.1272	4055.6838
END IONS

BEGIN IONS
TITLE=39903: Scan 81611 (rt=15088.8) [D:\L4aex-Pool22-080823-03a_20231130140117.raw]
PEPMASS=1142.4626 49051.844
CHARGE=1+
SCANS=81611
RAWSCANS=sn81611
RTINSECONDS=15088.8
181.60797	4613.8379
185.77267	2552.0078
187.3837	2315.7544
191.83374	2505.1995
227.68755	2422.1226
244.104	3011.0957
364.01636	2901.9202
469.41699	3140.6982
845.13916	2785.8997
1158.2539	3479.0386
1158.3878	2875.0125
1301.8073	2743.6121
1403.1471	2736.7466
1781.4691	2831.7244
END IONS

BEGIN IONS
TITLE=39904: Scan 81612 (rt=15089) [D:\L4aex-Pool22-080823-03a_20231130140117.raw]
PEPMASS=943.5671 48549
CHARGE=1+
SCANS=81612
RAWSCANS=sn81612
RTINSECONDS=15088.98
161.9919	2497.0095
178.68005	2276.6035
185.75113	2631.7761
190.81238	2342.2292
197.17198	2276.2947
227.98782	2294.3193
230.71968	2536.3252
386.60962	2526.3391
663.07928	2751.519
932.35815	2906.1472
1075.9401	3026.1982
1502.4697	2888.0603
1886.2614	2785.1072
END IONS

BEGIN IONS
TITLE=39905: Scan 81614 (rt=15089.3) [D:\L4aex-Pool22-080823-03a_20231130140117.raw]
PEPMASS=1038.6439 41643.219
CHARGE=2+
SCANS=81614
RAWSCANS=sn81614
RTINSECONDS=15089.339
156.15826	2349.6316
164.35736	2092.3472
247.76726	2450.0488
253.74715	2555.1904
315.61819	2401.4172
358.24176	2691.9854
487.3848	2532.7622
531.41132	2615.0061
854.08704	2690.2756
922.06445	2620.6243
1240.3583	2704.7197
1314.7615	3321.0232
END IONS

BEGIN IONS
TITLE=39906: Scan 81615 (rt=15089.5) [D:\L4aex-Pool22-080823-03a_20231130140117.raw]
PEPMASS=925.04519 39349.938
CHARGE=1+
SCANS=81615
RAWSCANS=sn81615
RTINSECONDS=15089.519
168.50717	2501.9719
183.33076	2286.7231
185.89441	2119.7742
188.44246	2286.3894
190.59239	2167.7891
210.52345	2368.71
289.97073	2556.6335
339.86258	2964.969
391.63696	2478.9084
442.79886	2627.1191
695.54144	2817.5251
END IONS

BEGIN IONS
TITLE=39907: Scan 81618 (rt=15090.1) [D:\L4aex-Pool22-080823-03a_20231130140117.raw]
PEPMASS=965.24207 58859.625
CHARGE=3+
SCANS=81618
RAWSCANS=sn81618
RTINSECONDS=15090.061
157.02678	2022.3252
164.14877	2533.7627
169.11925	2287.1177
194.16605	2679.2222
206.12213	2300.4746
237.18419	2240.0388
252.24538	2709.9678
253.26277	2438.6853
261.10785	2329.9885
263.07095	2261.8286
325.86517	2540.0688
330.69113	2730.8191
424.36777	2455.4341
546.33514	2440.7451
622.83588	2824.3533
908.71484	2835.1519
1057.3148	3021.5706
1450.7406	3042.5815
END IONS

BEGIN IONS
TITLE=39908: Scan 81619 (rt=15090.2) [D:\L4aex-Pool22-080823-03a_20231130140117.raw]
PEPMASS=961.43146 42233.063
CHARGE=3+
SCANS=81619
RAWSCANS=sn81619
RTINSECONDS=15090.241
164.75949	2200.9751
178.01151	2222.5017
182.80743	2466.446
191.25792	2321.6338
206.07108	2490.2917
231.00995	2519.8616
238.32143	2295.8894
269.92163	2635.4978
522.7641	2764.675
527.43481	2522.312
709.69202	2688.47
729.59131	2504.782
1024.9136	2940.3877
1213.9171	3348.4287
END IONS

BEGIN IONS
TITLE=39909: Scan 81627 (rt=15091.7) [D:\L4aex-Pool22-080823-03a_20231130140117.raw]
PEPMASS=870.88356 42903.5
CHARGE=1+
SCANS=81627
RAWSCANS=sn81627
RTINSECONDS=15091.709
154.72449	2089.2761
168.36186	2176.5193
182.49805	2174.7839
285.24799	2395.8901
320.56467	2999.6899
395.52588	2461.6165
439.82745	2496.2793
543.17517	2600.3997
1186.1769	2896.7568
1194.8367	2997.3296
1399.0065	3203.936
1601.9578	3242.115
END IONS

BEGIN IONS
TITLE=39910: Scan 81630 (rt=15092.2) [D:\L4aex-Pool22-080823-03a_20231130140117.raw]
PEPMASS=1038.6437 47340.625
CHARGE=2+
SCANS=81630
RAWSCANS=sn81630
RTINSECONDS=15092.244
166.3721	2419.1389
181.59706	5464.5591
189.00082	2371.6218
189.22997	2396.8774
204.92833	2572.0178
215.44914	2407.592
215.56084	2236.8035
225.54709	2471.864
226.3875	2483.2466
268.95825	2518.3359
299.65631	2312.8794
325.10263	2343.0444
329.9776	2580.073
348.37128	2393.5342
365.38263	3217.9224
451.61981	2678.4697
END IONS

BEGIN IONS
TITLE=39911: Scan 81633 (rt=15092.8) [D:\L4aex-Pool22-080823-03a_20231130140117.raw]
PEPMASS=955.66949 36002.625
CHARGE=2+
SCANS=81633
RAWSCANS=sn81633
RTINSECONDS=15092.781
152.66594	2312.1636
156.37833	1920.3407
178.74107	2234.907
181.60808	2523.5801
210.34967	2255.824
244.33707	2573.7114
248.34079	2640.8367
277.96957	2484.3977
301.58463	2585.0703
363.8093	2757.2542
460.64795	2914.248
1637.6365	3254.7109
END IONS

BEGIN IONS
TITLE=39912: Scan 81635 (rt=15093.1) [D:\L4aex-Pool22-080823-03a_20231130140117.raw]
PEPMASS=1099.6517 39248.938
CHARGE=3+
SCANS=81635
RAWSCANS=sn81635
RTINSECONDS=15093.138
162.28903	1993.146
181.60593	6965.8789
187.18811	2204.2412
206.05716	2226.1687
212.29903	2712.2031
227.49948	2329.3713
489.0058	2622.5942
715.83588	3191.4319
854.10547	2769.1965
1308.8116	2844.9006
1499.2479	3121.2178
1666.2939	3143.2434
1683.325	3125.3508
END IONS

BEGIN IONS
TITLE=39913: Scan 81636 (rt=15093.3) [D:\L4aex-Pool22-080823-03a_20231130140117.raw]
PEPMASS=790.18729 108365.53
CHARGE=1+
SCANS=81636
RAWSCANS=sn81636
RTINSECONDS=15093.318
132.76396	1839.0793
134.23882	1825.835
135.74387	2407.1687
148.33096	2167.6763
148.37415	2018.8035
148.40927	2397.29
148.41843	3828.5051
148.42764	5243.9448
148.43602	8758.5928
148.45653	8123.2656
148.46587	5284.6699
148.47433	3724.1714
148.48289	2133.4089
156.35208	2372.3271
167.62932	2646.667
182.16475	2373.5762
197.73285	2214.6646
238.77885	2199.5579
267.7222	2393.1174
280.47586	2803.2285
298.16946	2383.0457
335.67261	2884.1067
409.67331	2520.0286
573.78082	3132.2473
683.68585	2658.1509
924.76697	3443.7024
1248.7972	3196.0935
END IONS

BEGIN IONS
TITLE=39914: Scan 81640 (rt=15094.1) [D:\L4aex-Pool22-080823-03a_20231130140117.raw]
PEPMASS=1126.3804 43165.25
CHARGE=2+
SCANS=81640
RAWSCANS=sn81640
RTINSECONDS=15094.076
156.49281	2020.8005
174.43968	2690.9048
186.60728	2437.832
187.70753	2029.4631
235.61205	2453.1755
294.0712	2584.1912
329.93759	2899.7947
365.4675	2595.98
365.70798	2322.5991
465.99857	2420.666
505.56406	3195.1221
509.0658	2245.2778
540.93939	2642.8191
1271.611	3183.9265
END IONS

BEGIN IONS
TITLE=39915: Scan 81642 (rt=15094.4) [D:\L4aex-Pool22-080823-03a_20231130140117.raw]
PEPMASS=977.49606 57608.094
CHARGE=2+
SCANS=81642
RAWSCANS=sn81642
RTINSECONDS=15094.435
181.60896	4302.7998
182.71004	2076.4343
185.70909	2276.1953
192.00841	2359.5574
203.26047	2565.8049
210.24574	2804.7112
214.08211	2225.2573
220.89702	2400.5574
225.98688	2595.845
253.2971	2166.1199
263.46545	2455.2402
295.95728	2723.9878
478.87961	2494.2053
610.54895	2803.1589
1636.929	3318.1533
1798.4221	2626.1934
1945.1265	2908.8386
END IONS

BEGIN IONS
TITLE=39916: Scan 81643 (rt=15094.6) [D:\L4aex-Pool22-080823-03a_20231130140117.raw]
PEPMASS=1205.2791 59836.594
CHARGE=3+
SCANS=81643
RAWSCANS=sn81643
RTINSECONDS=15094.615
183.07957	2554.3257
192.82785	2045.2037
195.89305	2127.4978
200.49295	2368.2422
206.50902	2276.6938
230.3325	2307.4907
254.9632	2255.042
270.51312	2709.6301
337.36057	2384.7031
373.77896	2581.5649
413.67679	2983.8591
458.9158	2719.3811
480.12115	2917.0479
555.44159	2728.7639
686.37048	2533.1299
1320.0779	3221.3811
1513.1389	3338.5813
1886.2509	2980.6323
END IONS

BEGIN IONS
TITLE=39917: Scan 81645 (rt=15095) [D:\L4aex-Pool22-080823-03a_20231130140117.raw]
PEPMASS=1098.6688 50133.344
CHARGE=2+
SCANS=81645
RAWSCANS=sn81645
RTINSECONDS=15094.974
181.59477	4091.6648
194.32518	2787.4668
195.72916	2117.624
197.01471	2768.0183
208.04803	2456.23
247.65071	2677.7417
264.72641	2922.907
287.07153	2288.0503
307.185	2364.0039
323.60602	2409.5667
502.17651	2820.7708
532.69562	2719.6997
574.49841	2775.2375
885.9549	3099.02
END IONS

BEGIN IONS
TITLE=39918: Scan 81647 (rt=15095.3) [D:\L4aex-Pool22-080823-03a_20231130140117.raw]
PEPMASS=908.14917 36064.063
CHARGE=1+
SCANS=81647
RAWSCANS=sn81647
RTINSECONDS=15095.334
162.1219	2375.7515
174.07716	2476.5637
265.16412	2556.5957
306.32327	2413.6438
409.54407	2580.7324
449.1868	2732.6028
478.76804	2507.165
479.84277	2523.1526
503.72751	2713.2629
658.84119	3550.7725
1398.4733	2751.3416
END IONS

BEGIN IONS
TITLE=39919: Scan 81649 (rt=15095.7) [D:\L4aex-Pool22-080823-03a_20231130140117.raw]
PEPMASS=822.92504 61936.031
CHARGE=1+
SCANS=81649
RAWSCANS=sn81649
RTINSECONDS=15095.693
139.99922	2025.6572
151.77664	1842.7936
163.25838	2476.3401
175.79193	2124.801
181.6067	2541.7661
225.21721	2782.3669
232.15819	2405.551
240.79219	2944.5378
304.66605	2398.1714
308.32941	2501.7793
325.54337	2953.5107
353.08755	2749.1743
355.37753	3215.1199
467.39987	2739.5703
519.90234	2777.6731
556.30634	3413.5469
678.14191	2732.4646
890.96472	2461.6987
1256.3936	3195.3315
END IONS

BEGIN IONS
TITLE=39920: Scan 81656 (rt=15096.9) [D:\L4aex-Pool22-080823-03a_20231130140117.raw]
PEPMASS=743.51453 41153.063
CHARGE=3+
SCANS=81656
RAWSCANS=sn81656
RTINSECONDS=15096.936
177.9783	2458.6438
182.11063	1998.2582
216.67441	2400.7949
249.01572	2374.9045
299.06149	3928.5613
314.58215	2740.5164
317.91583	2966.8538
377.02618	2738.9177
391.86633	2442.4707
575.04694	2721.6768
743.55988	2929.3528
767.54034	3077.5383
END IONS

BEGIN IONS
TITLE=39921: Scan 81659 (rt=15097.5) [D:\L4aex-Pool22-080823-03a_20231130140117.raw]
PEPMASS=1134.0587 47146.25
CHARGE=2+
SCANS=81659
RAWSCANS=sn81659
RTINSECONDS=15097.519
168.44659	2069.1516
181.60585	4746.0518
184.35686	2264.3826
227.5154	2274.1284
257.2338	2462.0784
273.33752	2413.624
286.80081	2600.2463
338.03027	2673.7866
392.53793	3440.207
495.32532	2691.0674
525.94415	3008.604
730.81219	3073.4932
764.93176	2589.1614
783.10254	3067.063
1386.5591	3108.304
END IONS

BEGIN IONS
TITLE=39922: Scan 81663 (rt=15098.2) [D:\L4aex-Pool22-080823-03a_20231130140117.raw]
PEPMASS=1055.5045 58859.25
CHARGE=3+
SCANS=81663
RAWSCANS=sn81663
RTINSECONDS=15098.239
171.65802	2450.5847
172.23259	1865.271
181.60623	8155.8379
187.4883	2279.803
189.49532	2344.8596
195.96127	2253.6714
241.99585	2536.7444
244.15681	2640.2185
302.80267	2396.2009
450.96637	2422.7891
451.00421	2775.3921
467.54224	2955.6714
513.26141	3091.845
557.90308	2904.4939
569.2757	3050.1777
1698.8798	3393.2576
1793.4332	2832.8457
1945.2534	2878.7053
END IONS

BEGIN IONS
TITLE=39923: Scan 81664 (rt=15098.4) [D:\L4aex-Pool22-080823-03a_20231130140117.raw]
PEPMASS=1048.5255 62474.688
CHARGE=2+
SCANS=81664
RAWSCANS=sn81664
RTINSECONDS=15098.419
157.53183	2095.7595
181.60748	5566.7759
188.89893	2663.2161
201.56573	2042.2822
241.60345	2631.7979
302.66913	2338.7419
321.89774	2318.887
337.76074	2276.3848
368.61282	2405.4597
432.25589	2386.5813
469.45264	2723.2188
523.51788	2875.6025
628.91968	2884.0911
672.3125	2539.4514
976.46893	3106.1936
1017.6915	2974.2236
1285.077	2761.363
1795.6881	3128.4873
1917.7955	3375.7415
END IONS

BEGIN IONS
TITLE=39924: Scan 81665 (rt=15098.6) [D:\L4aex-Pool22-080823-03a_20231130140117.raw]
PEPMASS=1375.1913 48131.063
CHARGE=3+
SCANS=81665
RAWSCANS=sn81665
RTINSECONDS=15098.598
173.08946	2424.5784
173.67392	2666.6016
181.60698	10253.74
249.64331	2549.3003
331.01013	3135.0969
335.5296	2407.7332
374.80273	2853.6843
543.43915	3256.7202
811.21332	2659.4832
1305.6127	2944.4065
1417.0764	2848.7959
END IONS

BEGIN IONS
TITLE=39925: Scan 81666 (rt=15098.8) [D:\L4aex-Pool22-080823-03a_20231130140117.raw]
PEPMASS=1475.3984 37705.438
CHARGE=3+
SCANS=81666
RAWSCANS=sn81666
RTINSECONDS=15098.778
174.17371	2305.6282
181.60669	2498.4202
190.54568	2066.7822
191.65034	1925.5907
195.55536	2169.3972
221.99733	2391.1138
357.33218	2578.21
402.8768	2343.3787
866.93567	2683.1206
938.07599	2792.1821
1196.1935	2743.5071
1487.5112	2931.9744
1967.797	2851.3069
END IONS

BEGIN IONS
TITLE=39926: Scan 81669 (rt=15099.3) [D:\L4aex-Pool22-080823-03a_20231130140117.raw]
PEPMASS=1112.1698 51436.719
CHARGE=1+
SCANS=81669
RAWSCANS=sn81669
RTINSECONDS=15099.316
156.06546	2580.2888
180.91351	2385.8987
194.6752	2064.9448
226.50031	2150.0593
336.12973	6207.9229
345.7854	3162.6277
351.24307	3015.2888
388.17188	2903.3108
559.315	2996.8899
633.56329	2578.5125
667.69702	2617.793
803.11975	2968.0488
END IONS

BEGIN IONS
TITLE=39927: Scan 81670 (rt=15099.5) [D:\L4aex-Pool22-080823-03a_20231130140117.raw]
PEPMASS=1238.8953 36147.813
CHARGE=2+
SCANS=81670
RAWSCANS=sn81670
RTINSECONDS=15099.496
176.43108	2238.7166
179.81227	2442.8301
181.59708	2532.7861
291.08105	3229.9993
351.48801	2589.1008
374.63828	2686.4807
390.68988	2269.1716
437.31766	2387.1438
541.73157	2712.9607
558.63342	3136.7312
641.45709	2736.1902
1004.7148	3437.645
END IONS

BEGIN IONS
TITLE=39928: Scan 81675 (rt=15100.4) [D:\L4aex-Pool22-080823-03a_20231130140117.raw]
PEPMASS=1107.2142 32760.781
CHARGE=2+
SCANS=81675
RAWSCANS=sn81675
RTINSECONDS=15100.429
183.84872	2458.5859
184.02837	2488.3523
187.43437	2170.4209
189.30234	2159.3152
199.75703	2361.4788
209.58522	2692.7737
212.99835	2157.9854
228.01152	2379.2795
389.31003	2634.4014
1016.3184	2980.4131
END IONS

BEGIN IONS
TITLE=39929: Scan 81676 (rt=15100.6) [D:\L4aex-Pool22-080823-03a_20231130140117.raw]
PEPMASS=911.7243 47186.313
CHARGE=3+
SCANS=81676
RAWSCANS=sn81676
RTINSECONDS=15100.609
168.38788	2143.6763
175.522	2029.8442
181.60585	3977.3779
214.27434	2603.9319
222.95049	2166.1763
239.67462	2115.551
253.5336	2455.4946
311.49564	2622.5876
330.85339	2585.2227
404.26514	2650.593
417.93274	2616.0649
686.75793	2868.073
833.2536	2882.7542
1099.9294	2833.7593
1507.52	2717.7756
1576.7679	2942.749
END IONS

BEGIN IONS
TITLE=39930: Scan 81678 (rt=15101) [D:\L4aex-Pool22-080823-03a_20231130140117.raw]
PEPMASS=1138.9125 47565.438
CHARGE=1+
SCANS=81678
RAWSCANS=sn81678
RTINSECONDS=15100.967
162.20815	2006.8231
195.63803	2269.5269
210.43329	2164.2383
213.7863	2190.0947
247.81091	3075.0623
250.78026	2408.261
290.40375	2838.5122
589.1496	2494.1008
739.4256	2876.8462
810.31769	2789.5974
1048.8193	2916.7708
1178.8706	2964.595
1395.1986	2995.5364
END IONS

BEGIN IONS
TITLE=39931: Scan 81679 (rt=15101.1) [D:\L4aex-Pool22-080823-03a_20231130140117.raw]
PEPMASS=1041.485 50542.625
CHARGE=2+
SCANS=81679
RAWSCANS=sn81679
RTINSECONDS=15101.147
162.79514	1928.4531
189.41599	2929.3398
203.09119	2841.8481
254.2542	2496.7004
256.42743	2440.2788
396.53409	2546.3943
412.27585	2466.8049
438.08853	2444.5327
592.75818	2566.8386
756.66949	3261.6587
800.03992	2738.7231
882.5993	2940.261
900.43402	2817.7056
1104.1541	3147.5315
END IONS

BEGIN IONS
TITLE=39932: Scan 81680 (rt=15101.3) [D:\L4aex-Pool22-080823-03a_20231130140117.raw]
PEPMASS=995.2793 39262
CHARGE=2+
SCANS=81680
RAWSCANS=sn81680
RTINSECONDS=15101.327
156.84009	2072.8613
158.94147	1975.2474
159.92398	2402.3523
207.34015	2205.3135
226.79385	2449.2715
227.11383	2756.9736
229.3132	2072.9304
485.28299	2443.8215
559.91687	2746.0066
828.2149	3455.3477
1653.8732	2854.5955
END IONS

BEGIN IONS
TITLE=39933: Scan 81682 (rt=15101.7) [D:\L4aex-Pool22-080823-03a_20231130140117.raw]
PEPMASS=878.72943 45985.813
CHARGE=2+
SCANS=81682
RAWSCANS=sn81682
RTINSECONDS=15101.686
142.14464	1894.0433
152.53024	2084.3096
156.82846	2138.843
162.96835	3225.7209
183.46681	2748.3169
218.0265	2202.76
391.36234	2552.0295
622.08771	2887.1282
781.94025	3111.6497
965.52533	3132.8999
END IONS

BEGIN IONS
TITLE=39934: Scan 81683 (rt=15101.9) [D:\L4aex-Pool22-080823-03a_20231130140117.raw]
PEPMASS=1345.2988 40337.875
CHARGE=3+
SCANS=81683
RAWSCANS=sn81683
RTINSECONDS=15101.869
163.18057	2252.8645
167.69989	2217.0491
189.66916	2386.6936
192.99738	2854.0608
212.36687	3572.4387
244.05014	2353.0879
325.40784	2599.8923
336.67191	2789.7473
341.67691	2716.1733
394.81345	2548.3638
508.88052	2482.7444
706.41913	2323.3242
END IONS

BEGIN IONS
TITLE=39935: Scan 81684 (rt=15102) [D:\L4aex-Pool22-080823-03a_20231130140117.raw]
PEPMASS=999.7467 40895.313
CHARGE=2+
SCANS=81684
RAWSCANS=sn81684
RTINSECONDS=15102.049
184.83481	2062.1233
193.57718	2299.5876
194.91467	2468.291
208.67149	2410.1094
324.25845	2524.5105
374.30765	2487.6194
697.51971	2900.5007
761.26617	2643.1584
805.1889	2881.5554
1092.1404	2898.6345
END IONS

BEGIN IONS
TITLE=39936: Scan 81685 (rt=15102.2) [D:\L4aex-Pool22-080823-03a_20231130140117.raw]
PEPMASS=1157.8628 65114.563
CHARGE=2+
SCANS=81685
RAWSCANS=sn81685
RTINSECONDS=15102.229
162.15254	2005.7142
177.31209	2187.5659
181.60693	6725.1724
200.95862	2417.2966
229.62482	2229.9539
244.58234	2537.3718
284.21863	2371.0034
321.76688	2669.2402
327.20331	2523.8477
399.36313	3639.4292
421.47324	2561.9099
596.87012	2552.4026
741.21881	3073.5876
970.23816	3028.3455
1060.8848	2833.1411
1076.6764	2731.8508
1180.077	3072.0481
1668.3458	3933.9351
1801.8698	2917.9724
1955.5797	3207.1304
END IONS

BEGIN IONS
TITLE=39937: Scan 81686 (rt=15102.4) [D:\L4aex-Pool22-080823-03a_20231130140117.raw]
PEPMASS=886.41902 56463.25
CHARGE=3+
SCANS=81686
RAWSCANS=sn81686
RTINSECONDS=15102.409
157.66235	2007.7791
172.68459	2138.7087
189.36937	2114.7542
214.08406	2291.7317
219.07791	2588.4751
222.10986	2266.7351
270.56085	2675.1846
310.87054	2459.6606
311.41583	2416.0991
340.12805	3091.9592
432.8754	2556.0957
591.95532	2907.5701
729.59442	2637.8054
1198.3081	2874.1494
1499.1656	3143.9368
1742.5021	3270.6157
END IONS

BEGIN IONS
TITLE=39938: Scan 81687 (rt=15102.6) [D:\L4aex-Pool22-080823-03a_20231130140117.raw]
PEPMASS=1104.3839 40955.688
CHARGE=2+
SCANS=81687
RAWSCANS=sn81687
RTINSECONDS=15102.588
171.16245	2100.4167
181.60675	2282.6626
187.85872	2797.2058
200.42912	2102.9116
203.47607	2143.1335
223.37309	2335.3889
223.5396	2351.0737
602.41724	2842.8315
765.1228	2533.7285
797.45093	2842.7007
801.95319	2938.9517
978.25873	3119.6658
1098.2278	2856.458
1860.3674	2869.9841
END IONS

BEGIN IONS
TITLE=39939: Scan 81691 (rt=15103.3) [D:\L4aex-Pool22-080823-03a_20231130140117.raw]
PEPMASS=1098.7905 37744.688
CHARGE=3+
SCANS=81691
RAWSCANS=sn81691
RTINSECONDS=15103.343
168.63922	2570.2424
173.01556	2430.2026
256.78918	2773.6006
468.57941	2831.2039
517.11847	2919.386
565.70557	2679.6831
1080.0806	3363.7188
1773.2887	2957.5271
1798.1678	2699.7109
1855.244	2955.9138
1993.0089	3839.8186
END IONS

BEGIN IONS
TITLE=39940: Scan 81695 (rt=15104.1) [D:\L4aex-Pool22-080823-03a_20231130140117.raw]
PEPMASS=1005.0181 36913.344
CHARGE=3+
SCANS=81695
RAWSCANS=sn81695
RTINSECONDS=15104.056
181.6071	2621.7627
201.81313	2145.5684
217.74498	2735.7583
238.30128	2916.6716
261.18536	2723.5471
326.29581	2340.2397
336.30292	2189.0518
346.11679	2606.9753
428.63663	2405.1321
509.72382	2854.646
596.87756	2977.3384
1004.7267	2996.6487
END IONS

BEGIN IONS
TITLE=39941: Scan 81696 (rt=15104.2) [D:\L4aex-Pool22-080823-03a_20231130140117.raw]
PEPMASS=500.81772 115107.44
CHARGE=4+
SCANS=81696
RAWSCANS=sn81696
RTINSECONDS=15104.236
130.99149	5308.9453
134.82832	1834.5237
144.69531	1955.4479
144.74246	1868.1515
146.94447	2175.9636
148.44943	2209.5078
154.32571	2003.464
263.98605	6225.7534
275.04147	2588.1672
283.81543	2315.7554
333.94781	2387.7856
393.59955	2969.7156
501.31985	7722.5269
501.39145	5926.4292
501.42923	26130.256
501.46585	4685.6055
502.22354	2562.2744
502.4317	5247.2075
600.78864	2675.1414
608.34833	3084.8315
885.50952	2939.123
END IONS

BEGIN IONS
TITLE=39942: Scan 81697 (rt=15104.4) [D:\L4aex-Pool22-080823-03a_20231130140117.raw]
PEPMASS=1203.3611 39624.156
CHARGE=2+
SCANS=81697
RAWSCANS=sn81697
RTINSECONDS=15104.415
181.60754	5195.0278
197.09621	2450.8301
254.24329	2089.6418
258.74384	2345.9568
427.64832	3145.7915
506.81796	2365.5959
956.49725	2810.7744
1035.3104	2750.6711
1448.8772	2931.9663
1454.7598	2704.918
1880.1914	3155.5552
END IONS

BEGIN IONS
TITLE=39943: Scan 81699 (rt=15104.8) [D:\L4aex-Pool22-080823-03a_20231130140117.raw]
PEPMASS=956.10079 58152.031
CHARGE=1+
SCANS=81699
RAWSCANS=sn81699
RTINSECONDS=15104.774
155.95378	2181.042
156.73137	1891.2242
157.68173	2229.5527
196.3596	2150.3015
236.73222	2050.0466
242.01601	2080.6646
244.81699	2284.7427
267.17538	2303.7419
319.54282	2529.415
436.61929	3076.033
440.32721	2711.6091
467.86151	2510.6455
796.34686	2872.5842
1092.6804	4073.6516
1340.8951	3049.8247
1647.9703	3310.324
1915.1215	3032.7832
END IONS

BEGIN IONS
TITLE=39944: Scan 81700 (rt=15105) [D:\L4aex-Pool22-080823-03a_20231130140117.raw]
PEPMASS=1184.3334 42865.219
CHARGE=3+
SCANS=81700
RAWSCANS=sn81700
RTINSECONDS=15104.953
162.73387	1994.6412
162.7755	2269.7761
187.61612	2416.3794
194.35599	2298.7971
222.69536	2198.0457
223.27628	2107.4749
252.91678	2377.9211
254.69888	2400.5798
266.6268	2516.6743
332.77145	2825.0144
468.65735	2648.0217
790.27148	2948.9714
906.71442	2569.2668
1286.0951	2739.2537
1380.4253	3226.8604
END IONS

BEGIN IONS
TITLE=39945: Scan 81704 (rt=15105.7) [D:\L4aex-Pool22-080823-03a_20231130140117.raw]
PEPMASS=1080.0582 39004.938
CHARGE=1+
SCANS=81704
RAWSCANS=sn81704
RTINSECONDS=15105.67
163.39572	2052.6804
165.49405	2166.7549
181.17804	2147.3901
182.13618	2185.7722
188.85814	2229.9746
223.61829	2185.6147
236.23573	2712.6565
318.36496	2542.3831
374.94556	2692.3962
640.64685	2968.3125
672.948	2763.884
706.85272	3069.9507
847.04572	2790.2349
977.31848	2902.0679
END IONS

BEGIN IONS
TITLE=39946: Scan 81709 (rt=15106.6) [D:\L4aex-Pool22-080823-03a_20231130140117.raw]
PEPMASS=1220.4363 46161.469
CHARGE=3+
SCANS=81709
RAWSCANS=sn81709
RTINSECONDS=15106.6
164.16785	2376.3508
179.20172	2296.7756
181.59741	2738.5171
223.75909	2700.1177
242.89351	2136.2305
264.37628	2636.5383
273.95038	2800.6416
296.58923	2522.9551
365.69601	2667.3743
388.4198	2434.0867
599.62695	2635.6765
1074.8833	3366.5259
1561.053	3456.95
1617.999	3015.5754
1793.8843	2931.562
END IONS

BEGIN IONS
TITLE=39947: Scan 81712 (rt=15107.1) [D:\L4aex-Pool22-080823-03a_20231130140117.raw]
PEPMASS=1270.3049 43575.438
CHARGE=3+
SCANS=81712
RAWSCANS=sn81712
RTINSECONDS=15107.135
167.15848	2482.658
179.92877	2487.0095
181.60683	4476.1099
209.42366	2832.1033
245.47374	2770.385
260.54474	2256.1113
283.9826	2613.082
401.90842	2723.2837
412.5455	2444.5269
553.27057	2684.9512
570.51239	2767.0693
800.81262	3102.4836
1595.2853	3030.7954
END IONS

BEGIN IONS
TITLE=39948: Scan 81713 (rt=15107.3) [D:\L4aex-Pool22-080823-03a_20231130140117.raw]
PEPMASS=976.20715 48558.25
CHARGE=1+
SCANS=81713
RAWSCANS=sn81713
RTINSECONDS=15107.315
156.51068	1809.6007
169.82913	2022.0372
172.91385	2201.4851
174.21773	1948.1063
181.59697	2790.1699
187.67407	1961.3683
218.94395	2289.3574
223.77538	2449.1379
229.66536	2542.752
291.30722	2828.8523
349.61786	2839.9487
360.57587	3005.1221
579.02435	2839.2239
624.85657	2522.4321
665.83374	3017.3655
1220.5211	2982.092
1264.567	3149.5505
END IONS

BEGIN IONS
TITLE=39949: Scan 81716 (rt=15107.9) [D:\L4aex-Pool22-080823-03a_20231130140117.raw]
PEPMASS=1291.2402 60685.844
CHARGE=3+
SCANS=81716
RAWSCANS=sn81716
RTINSECONDS=15107.852
166.15634	2115.1533
171.97362	2357.2925
173.56192	2178.9771
184.02019	2398.9749
190.71544	2219.3669
247.16754	2239.1099
271.66193	2467.9185
276.46188	2783.9678
286.27493	2645.8992
290.80582	2710.9299
290.82861	2254.9338
339.14825	2416.5825
355.79352	2624.0474
363.71112	2712.3142
375.03619	2480.2576
543.62091	2930.8018
753.24005	3067.6833
1132.3777	2884.9114
1822.1781	3459.467
END IONS

BEGIN IONS
TITLE=39950: Scan 81717 (rt=15108) [D:\L4aex-Pool22-080823-03a_20231130140117.raw]
PEPMASS=1156.8059 35669.219
CHARGE=3+
SCANS=81717
RAWSCANS=sn81717
RTINSECONDS=15108.032
162.05951	1967.6034
177.82704	2431.0676
189.30339	2102.4375
211.84334	2280.4304
227.28232	2468.9697
298.63058	2875.3003
300.16299	2452.6277
365.68515	2827.1667
415.66245	2258.1057
429.66354	2569.7993
508.27911	3102.5198
847.10071	2925.2837
END IONS

BEGIN IONS
TITLE=39951: Scan 81720 (rt=15108.6) [D:\L4aex-Pool22-080823-03a_20231130140117.raw]
PEPMASS=1132.9873 56570.094
CHARGE=2+
SCANS=81720
RAWSCANS=sn81720
RTINSECONDS=15108.568
171.40694	2060.6619
174.58028	2293.6885
178.38605	2972.8611
181.60709	7218.8223
201.40271	2127.2615
237.50795	2132.7317
271.5968	2407.3931
285.6933	2380.0649
321.4704	2541.9126
322.78421	2905.4912
438.29633	2535.2241
734.26843	2453.417
826.32361	3405.9153
867.67834	2954.9131
921.72888	3192.5906
1075.5165	2896.6865
1335.1847	2645.2078
END IONS

BEGIN IONS
TITLE=39952: Scan 81721 (rt=15108.7) [D:\L4aex-Pool22-080823-03a_20231130140117.raw]
PEPMASS=1234.8123 38553.563
CHARGE=2+
SCANS=81721
RAWSCANS=sn81721
RTINSECONDS=15108.748
181.59816	3021.3337
207.16672	2390.3022
227.56064	2913.6963
306.66174	2656.6404
453.50293	2754.1104
506.72339	2790.3064
699.30121	2604.7207
811.61145	2664.6792
995.79865	3307.532
1234.2939	3749.4753
1712.0548	3324.2908
1959.7161	3025.3613
END IONS

BEGIN IONS
TITLE=39953: Scan 81724 (rt=15109.3) [D:\L4aex-Pool22-080823-03a_20231130140117.raw]
PEPMASS=760.54156 47733.5
CHARGE=1+
SCANS=81724
RAWSCANS=sn81724
RTINSECONDS=15109.272
165.65303	2222.4763
176.15967	2358.2261
181.59674	4540.9546
237.53447	2518.5203
249.52649	2417.4216
299.06241	3888.9045
541.64386	2305.8813
549.44592	2753.3005
557.81409	2896.2378
569.10248	2324.6782
790.29382	2896.644
793.11774	3804.5999
962.38562	2903.3572
1584.8005	3178.8506
END IONS

BEGIN IONS
TITLE=39954: Scan 81725 (rt=15109.5) [D:\L4aex-Pool22-080823-03a_20231130140117.raw]
PEPMASS=1187.0848 62125.281
CHARGE=3+
SCANS=81725
RAWSCANS=sn81725
RTINSECONDS=15109.499
164.7177	2189.5203
181.60674	3546.7939
201.09637	2178.0811
208.43532	2301.022
214.4304	2460.8303
242.92746	2463.3333
247.54738	2045.8049
305.41495	2207.3411
309.91959	2338.1299
314.19388	2472.3157
335.46774	2658.4348
350.5134	2649.6245
363.40594	2423.4153
388.04468	2807.6147
438.44952	2659.845
540.33093	2958.7217
639.40759	3206.6709
657.41394	3293.835
747.56482	2623.6489
1171.6542	3334.4504
1970.1007	3465.093
END IONS

BEGIN IONS
TITLE=39955: Scan 81726 (rt=15109.7) [D:\L4aex-Pool22-080823-03a_20231130140117.raw]
PEPMASS=869.47235 47781.313
CHARGE=3+
SCANS=81726
RAWSCANS=sn81726
RTINSECONDS=15109.679
165.55725	2173.1147
171.65038	2331.4927
181.59633	6331.1255
207.63007	2278.5176
267.30377	2593.4902
439.59882	2854.2341
547.89581	2658.5396
946.06134	3296.717
973.78064	3214.4148
1017.3984	2956.5488
1719.524	3167.4348
1808.3303	2898.3857
1997.6423	2885.3335
END IONS

BEGIN IONS
TITLE=39956: Scan 81727 (rt=15109.9) [D:\L4aex-Pool22-080823-03a_20231130140117.raw]
PEPMASS=1140.5896 46332.563
CHARGE=2+
SCANS=81727
RAWSCANS=sn81727
RTINSECONDS=15109.863
181.60603	2680.6838
229.07677	2387.5417
239.35045	2495.3386
273.96402	2399.3381
310.05811	2607.6807
336.87952	2480.8303
354.37463	2704.8979
366.32828	2519.0518
463.52554	2688.7036
607.633	3041.7813
904.69861	2902.1753
980.04974	3343.6282
1326.8875	2940.8438
1454.415	3000.595
1931.3682	3327.9705
END IONS

BEGIN IONS
TITLE=39957: Scan 81731 (rt=15110.6) [D:\L4aex-Pool22-080823-03a_20231130140117.raw]
PEPMASS=941.71991 50502.281
CHARGE=2+
SCANS=81731
RAWSCANS=sn81731
RTINSECONDS=15110.58
150.30391	2235.6719
162.4995	2287.6155
177.61639	2337.0374
178.59546	2131.3257
181.99091	2021.535
192.1098	3006.3193
196.69147	2857.2773
242.34024	2588.4307
268.95209	2960.4614
316.49554	2350.8494
365.31665	2779.0757
489.48029	2959.0854
529.9519	2794.2222
664.11694	2703.6743
END IONS

BEGIN IONS
TITLE=39958: Scan 81732 (rt=15110.8) [D:\L4aex-Pool22-080823-03a_20231130140117.raw]
PEPMASS=1174.4348 44780.5
CHARGE=2+
SCANS=81732
RAWSCANS=sn81732
RTINSECONDS=15110.759
193.76544	2311.3008
197.46367	2336.7698
201.87851	2744.3003
293.0351	2753.9233
312.35553	2451.3201
399.6091	2707.8865
456.71698	2702.124
608.41681	2647.9543
731.81012	3322.4639
1166.2001	3301.8616
1310.2419	2775.178
1737.1968	3230.4192
END IONS

BEGIN IONS
TITLE=39959: Scan 81733 (rt=15110.9) [D:\L4aex-Pool22-080823-03a_20231130140117.raw]
PEPMASS=1119.8042 50618.406
CHARGE=1+
SCANS=81733
RAWSCANS=sn81733
RTINSECONDS=15110.939
173.50041	2266.729
177.5392	1921.6285
183.86183	1972.5874
194.32976	3073.4961
207.43623	2180.5688
212.40375	2171.3982
219.54524	2346.355
283.69504	2391.5667
292.03558	2816.5229
358.54642	2471.3716
414.00098	2821.8425
425.96967	3041.179
445.79428	2574.8608
1009.8752	2955.0999
1185.6298	2726.3096
1560.8292	3202.3149
1734.0696	3425.7546
END IONS

BEGIN IONS
TITLE=39960: Scan 81735 (rt=15111.3) [D:\L4aex-Pool22-080823-03a_20231130140117.raw]
PEPMASS=928.24579 33101.5
CHARGE=3+
SCANS=81735
RAWSCANS=sn81735
RTINSECONDS=15111.297
158.48764	2105.6958
159.54628	1971.2335
164.6552	2152.2043
207.6123	2349.3032
272.5647	2307.9285
373.67065	2770.4292
384.81723	2369.7922
387.73901	2537.4353
568.72742	2956.2476
1348.6141	3029.2117
1848.7028	3245.9717
END IONS

BEGIN IONS
TITLE=39961: Scan 81737 (rt=15111.7) [D:\L4aex-Pool22-080823-03a_20231130140117.raw]
PEPMASS=1361.4156 36813.125
CHARGE=2+
SCANS=81737
RAWSCANS=sn81737
RTINSECONDS=15111.656
163.64117	2396.0718
181.60796	4645.686
195.86263	2687.0933
219.07835	2689.3416
234.96887	2346.9365
257.90994	2179.3154
313.85202	2690.949
382.73825	2677.7354
821.1875	2472.3958
1135.0566	3572.3301
END IONS

BEGIN IONS
TITLE=39962: Scan 81738 (rt=15111.8) [D:\L4aex-Pool22-080823-03a_20231130140117.raw]
PEPMASS=1060.7261 32731.781
CHARGE=1+
SCANS=81738
RAWSCANS=sn81738
RTINSECONDS=15111.84
176.69566	2422.5874
177.7561	2356.6875
181.47365	2375.262
303.26965	2424.8596
385.7951	2715.7485
447.15729	2792.9316
519.80615	2740.6733
636.66541	2607.8418
737.02509	2570.9739
1744.821	2928.0994
END IONS

BEGIN IONS
TITLE=39963: Scan 81740 (rt=15112.1) [D:\L4aex-Pool22-080823-03a_20231130140117.raw]
PEPMASS=1001.1746 40632.313
CHARGE=3+
SCANS=81740
RAWSCANS=sn81740
RTINSECONDS=15112.108
162.90894	1987.6196
173.61447	2065.4102
174.68506	2233.5745
178.87891	2209.7505
181.60686	5195.0933
185.10988	2440.7883
194.12155	2593.5422
207.30386	2478.6506
303.14124	2833.7217
347.51566	3324.6621
415.20407	2819.75
483.13574	3412.6509
1030.1697	2892.6462
END IONS

BEGIN IONS
TITLE=39964: Scan 81743 (rt=15112.8) [D:\L4aex-Pool22-080823-03a_20231130140117.raw]
PEPMASS=830.95142 69918.406
CHARGE=1+
SCANS=81743
RAWSCANS=sn81743
RTINSECONDS=15112.773
139.8924	1896.8547
143.90953	1852.1842
148.38087	1990.6338
157.78719	1865.1575
162.78944	1913.2673
181.60596	8724.0762
184.51149	2047.7152
201.9053	2488.7959
204.73456	2325.3223
232.7917	2309.4333
234.30084	2370.5103
301.27451	2460.6096
574.25574	2953.1218
624.80157	2803.8579
641.28503	2700.0688
644.01337	2624.542
933.61279	3010.8904
988.0614	2999.0342
1024.234	3471.0906
1090.2441	2655.0935
1623.6862	3957.0217
END IONS

BEGIN IONS
TITLE=39965: Scan 81744 (rt=15113) [D:\L4aex-Pool22-080823-03a_20231130140117.raw]
PEPMASS=1060.7261 59965.875
CHARGE=2+
SCANS=81744
RAWSCANS=sn81744
RTINSECONDS=15112.951
181.60757	5311.0488
184.90858	2305.7878
197.10899	2081.6006
247.28503	2454.8662
249.55292	2523.7612
261.11725	2525.5088
273.55573	2270.8674
311.90869	2747.7422
351.31219	3113.0977
441.58517	2541.541
449.19394	2783.3162
449.36719	2611.2051
477.923	3088.9421
612.80414	3163.7148
736.5379	2997.8252
910.29871	2863.6975
1082.4015	2761.3157
1871.9977	3084.7144
END IONS

BEGIN IONS
TITLE=39966: Scan 81745 (rt=15113.1) [D:\L4aex-Pool22-080823-03a_20231130140117.raw]
PEPMASS=1068.4505 48255.156
CHARGE=1+
SCANS=81745
RAWSCANS=sn81745
RTINSECONDS=15113.13
208.91939	2596.8105
236.99626	2245.3577
239.71077	2454.7178
260.86887	2297.6335
262.28094	2435.6987
370.90598	2634.0479
462.93735	3253.3513
485.51315	2821.6978
629.24115	3156.2952
1024.3464	2934.8423
1394.291	3116.6074
1907.2397	2987.5029
END IONS

BEGIN IONS
TITLE=39967: Scan 81747 (rt=15113.5) [D:\L4aex-Pool22-080823-03a_20231130140117.raw]
PEPMASS=528.4614 73165.188
CHARGE=3+
SCANS=81747
RAWSCANS=sn81747
RTINSECONDS=15113.49
140.42264	2167.6423
164.65041	2135.7034
188.32739	2552.9321
192.3755	2789.1289
254.0609	2738.9053
330.24442	3195.4702
457.29346	2921.2703
459.5589	2552.3726
475.41507	6586.9702
494.57919	3061.5598
528.26978	5957.3848
528.3363	5737.2529
584.17761	3176.2544
771.91718	2814.5774
775.69348	3419.5662
1271.9233	3192.1238
END IONS

BEGIN IONS
TITLE=39968: Scan 81748 (rt=15113.7) [D:\L4aex-Pool22-080823-03a_20231130140117.raw]
PEPMASS=924.01822 54048.375
CHARGE=1+
SCANS=81748
RAWSCANS=sn81748
RTINSECONDS=15113.669
166.82549	2081.7996
170.69199	2101.5325
171.41493	2825.2395
181.60817	2323.199
196.98602	2098.0281
197.58406	2198.5811
198.74745	1955.2593
226.069	2353.5161
372.1705	2452.9653
407.81158	3118.0281
421.83154	3015.2864
1144.2729	2624.1001
1292.7393	3349.5283
1571.848	3783.3391
1787.4283	3461.541
END IONS

BEGIN IONS
TITLE=39969: Scan 81749 (rt=15113.9) [D:\L4aex-Pool22-080823-03a_20231130140117.raw]
PEPMASS=612.18349 72527.125
CHARGE=3+
SCANS=81749
RAWSCANS=sn81749
RTINSECONDS=15113.852
152.98428	2215.9102
159.66878	1880.5322
171.38654	2524.8499
220.52356	2721.0281
232.68202	2546.9453
236.30873	2530.9287
355.06894	3803.366
357.06845	6364.5381
369.63477	2532.3828
428.09433	2628.2451
511.54239	2936.4326
513.47052	2552.408
559.47028	2568.7964
707.64185	2692.7737
744.96942	2771.2283
1016.9628	3052.8181
1362.8328	3223.7041
1734.5811	3458.7556
1783.6079	3331.6782
END IONS

BEGIN IONS
TITLE=39970: Scan 81750 (rt=15114) [D:\L4aex-Pool22-080823-03a_20231130140117.raw]
PEPMASS=882.40613 45164.156
CHARGE=3+
SCANS=81750
RAWSCANS=sn81750
RTINSECONDS=15114.031
164.76874	2478.615
196.54698	2184.3262
235.82762	2376.4854
338.35474	2862.8835
441.20667	2630.4509
455.90182	2608.5903
474.8833	2562.0596
486.56537	2546.6523
622.2229	2734.208
638.13043	2920.3809
757.59369	3026.199
873.1394	3177.7078
1012.9537	2841.8506
1311.6423	3306.7395
1794.6172	2989.7429
END IONS

BEGIN IONS
TITLE=39971: Scan 81753 (rt=15114.6) [D:\L4aex-Pool22-080823-03a_20231130140117.raw]
PEPMASS=1156.0631 48940.625
CHARGE=1+
SCANS=81753
RAWSCANS=sn81753
RTINSECONDS=15114.566
169.62074	2569.5322
172.17668	2151.2202
173.34268	2428.7642
180.05054	2306.7905
180.61726	2151.8401
207.28571	2460.8384
208.24031	2188.8513
229.36482	2701.0525
239.21902	2176.9155
261.31912	2473.4868
477.23514	2509.3208
523.3385	2772.8982
541.0069	2717.7922
972.13507	3085.3647
1377.4695	3220.6792
1404.2698	3208.0588
1709.4205	3185.4392
END IONS

BEGIN IONS
TITLE=39972: Scan 81755 (rt=15114.9) [D:\L4aex-Pool22-080823-03a_20231130140117.raw]
PEPMASS=1110.1382 55610.031
CHARGE=3+
SCANS=81755
RAWSCANS=sn81755
RTINSECONDS=15114.926
156.8857	2003.6908
165.02086	1916.59
185.0155	2284.9443
209.88918	2161.8406
243.82513	2316.511
260.72144	2499.8921
270.31076	2416.4531
308.05148	3063.9187
331.53693	2550.8979
333.42093	2394.5173
347.48242	2437.5769
427.95313	2673.3254
556.40717	2623.8604
613.33795	2788.9153
629.35559	2631.1331
638.1499	2853.9407
849.71082	3001.988
1034.0414	2562.2979
1402.803	3067.1665
1797.7605	2905.5193
END IONS

BEGIN IONS
TITLE=39973: Scan 81757 (rt=15115.2) [D:\L4aex-Pool22-080823-03a_20231130140117.raw]
PEPMASS=951.87186 46693.281
CHARGE=1+
SCANS=81757
RAWSCANS=sn81757
RTINSECONDS=15115.193
152.89484	1890.6782
155.87697	2209.5718
179.00378	2599.9646
181.60445	3757.4404
189.00179	2248.6951
192.32158	2177.031
236.16301	2710.958
248.5294	2462.0142
263.58914	2344.5955
356.60855	2687.6499
423.20532	2606.1978
437.09338	2943.4207
513.44196	2810.885
625.12408	3387.9084
734.66815	2776.3337
1046.3486	2893.9392
END IONS

BEGIN IONS
TITLE=39974: Scan 81759 (rt=15115.7) [D:\L4aex-Pool22-080823-03a_20231130140117.raw]
PEPMASS=635.81879 124909.69
CHARGE=3+
SCANS=81759
RAWSCANS=sn81759
RTINSECONDS=15115.68
152.54915	2175.905
153.94833	2333.9727
184.43417	2397.8367
195.35796	2290.8528
209.30711	2344.4668
225.82803	2232.1455
226.9203	2388.5334
227.12779	8493.8701
228.13113	6513.686
264.63528	2505.9617
278.17398	2645.3223
323.01709	2996.7832
397.22229	4199.2686
398.22708	8363.165
415.23163	4638.0522
416.23611	6746.4077
420.23117	2471.468
429.24982	4117.6689
430.25201	12781.482
453.0452	2620.77
543.7821	2725.9153
600.34613	11289.772
635.43817	3717.4299
636.43903	3748.948
782.08545	3055.6978
1655.1007	3054.2371
1656.984	2904.2212
END IONS

BEGIN IONS
TITLE=39975: Scan 81761 (rt=15116) [D:\L4aex-Pool22-080823-03a_20231130140117.raw]
PEPMASS=1079.9302 39055.594
CHARGE=1+
SCANS=81761
RAWSCANS=sn81761
RTINSECONDS=15116.043
163.05965	1904.1183
168.40619	2028.3833
171.58995	2209.4026
181.60896	3744.6631
232.84068	2618.7192
236.23901	2336.3013
272.92722	2410.4539
351.77173	2760.8025
367.30972	2819.7971
384.13776	2802.5374
507.07397	2497.9812
END IONS

BEGIN IONS
TITLE=39976: Scan 81762 (rt=15116.2) [D:\L4aex-Pool22-080823-03a_20231130140117.raw]
PEPMASS=1127.0405 55027.188
CHARGE=1+
SCANS=81762
RAWSCANS=sn81762
RTINSECONDS=15116.223
169.64232	2499.2878
173.10954	1842.6046
175.19212	2316.7664
190.82693	1948.1804
201.77122	2714.4717
236.27652	2546.332
307.33224	2450.6809
375.97586	3065.4746
454.13986	2450.1008
468.4635	3131.5542
545.31012	3532.446
641.04169	2926.3655
726.02997	2979.8232
1153.3638	2802.0159
1720.3235	2946.4761
END IONS

BEGIN IONS
TITLE=39977: Scan 81763 (rt=15116.4) [D:\L4aex-Pool22-080823-03a_20231130140117.raw]
PEPMASS=1167.748 55478.125
CHARGE=2+
SCANS=81763
RAWSCANS=sn81763
RTINSECONDS=15116.403
166.25565	2461.3613
166.49059	2234.5911
169.57347	2085.5564
192.58206	2063.1167
223.9756	2657.9192
279.36554	3033.9197
303.29623	2712.4348
330.47	2416.1326
330.72205	2461.7803
464.74472	3092.074
467.97717	2749.4265
671.87244	2561.0508
1174.0892	3377.2878
1524.4471	3430.1367
1559.6333	3482.5869
1631.9551	3734.0334
1826.4224	2965.8328
END IONS

BEGIN IONS
TITLE=39978: Scan 81765 (rt=15116.8) [D:\L4aex-Pool22-080823-03a_20231130140117.raw]
PEPMASS=1099.9454 51368.344
CHARGE=1+
SCANS=81765
RAWSCANS=sn81765
RTINSECONDS=15116.762
172.49278	2084.1108
190.4628	2223.2769
229.51118	2295.2092
240.15114	2237.3499
244.25888	2339.5151
255.3765	2142.1833
316.19424	2863.5049
318.11832	2574.7068
352.04901	2947.0945
465.17892	2779.5525
545.05005	2763.3425
606.89508	2707.3865
653.31628	2958.8694
923.13049	2895.2327
END IONS

BEGIN IONS
TITLE=39979: Scan 81767 (rt=15117.1) [D:\L4aex-Pool22-080823-03a_20231130140117.raw]
PEPMASS=1023.1259 50964.406
CHARGE=3+
SCANS=81767
RAWSCANS=sn81767
RTINSECONDS=15117.122
157.20328	2045.3049
194.00879	2447.0779
217.45045	2302.1301
221.86517	2705.8704
237.03668	2729.1143
486.6557	2887.2097
523.83545	3321.4053
543.10284	2991.8516
544.45032	2702.6553
772.6427	2732.3345
773.99817	2613.468
989.5799	3221.656
1192.1476	3218.5361
1431.7584	3050.6213
1929.7485	2786.4595
END IONS

BEGIN IONS
TITLE=39980: Scan 81769 (rt=15117.5) [D:\L4aex-Pool22-080823-03a_20231130140117.raw]
PEPMASS=876.88735 52175.625
CHARGE=1+
SCANS=81769
RAWSCANS=sn81769
RTINSECONDS=15117.481
144.31174	1733.9133
144.35535	2343.8796
144.90642	1606.3654
151.12984	2260.5405
164.11884	2079.519
177.92485	2054.0315
190.36316	2523.0471
231.41669	2937.042
304.79526	2747.3682
350.12006	2635.1145
519.71124	2703.4246
788.5752	2981.8042
1491.1885	2871.3042
END IONS

BEGIN IONS
TITLE=39981: Scan 81770 (rt=15117.7) [D:\L4aex-Pool22-080823-03a_20231130140117.raw]
PEPMASS=1058.9746 43951.563
CHARGE=3+
SCANS=81770
RAWSCANS=sn81770
RTINSECONDS=15117.66
164.48747	1989.9526
181.60699	7720.9766
245.47446	2463.9207
266.5708	2582.9358
422.94556	3004.0781
488.14783	2651.6106
495.79291	2768.6287
884.06818	3131.6428
885.76575	2961.915
1397.0853	3600.8403
1555.7479	2854.0835
END IONS

BEGIN IONS
TITLE=39982: Scan 81771 (rt=15117.8) [D:\L4aex-Pool22-080823-03a_20231130140117.raw]
PEPMASS=1162.3768 49095.563
CHARGE=2+
SCANS=81771
RAWSCANS=sn81771
RTINSECONDS=15117.844
169.22354	2636.6768
171.29968	2490.5083
171.51999	2212.7241
196.74991	2350.1091
203.76758	2411.5278
230.83415	2136.7852
255.89214	2311.2964
270.61932	2673.1223
398.18607	2700.2607
446.26837	3478.9727
635.59796	2664.7878
703.35352	3037.2981
921.52087	2865.0635
1197.014	2847.8967
1255.3347	2978.0659
END IONS

BEGIN IONS
TITLE=39983: Scan 81772 (rt=15118) [D:\L4aex-Pool22-080823-03a_20231130140117.raw]
PEPMASS=835.39086 103083.25
CHARGE=1+
SCANS=81772
RAWSCANS=sn81772
RTINSECONDS=15118.024
137.14095	1952.9044
139.04347	1869.9535
148.39114	2640.0674
148.39952	2541.9624
148.40962	2003.1938
148.4175	3347.9463
148.42612	5257.042
148.43547	6818.1987
148.45537	8426.6113
148.46442	6340.9673
148.474	2642.8179
152.22789	2136.666
163.33943	2041.2725
195.63156	2731.7134
262.73782	2593.5432
263.60599	2305.428
269.7305	2607.95
326.54776	3023.1892
510.95728	2849.6426
560.23151	2753.9338
824.9491	2889.2214
1019.468	2937.2769
1043.6421	3062.2751
1454.2789	3354.095
1566.561	3208.8057
END IONS

BEGIN IONS
TITLE=39984: Scan 81777 (rt=15118.9) [D:\L4aex-Pool22-080823-03a_20231130140117.raw]
PEPMASS=1085.1379 33101.031
CHARGE=1+
SCANS=81777
RAWSCANS=sn81777
RTINSECONDS=15118.943
162.82494	2518.0422
164.06824	2246.4771
173.60689	1985.6681
176.78757	2610.3652
242.71657	3001.8911
254.45647	2550.4038
337.91071	2432.5273
454.40085	3197.231
505.02133	2727.9478
903.02899	3176.5559
1160.9915	2963.615
END IONS

BEGIN IONS
TITLE=39985: Scan 81782 (rt=15119.8) [D:\L4aex-Pool22-080823-03a_20231130140117.raw]
PEPMASS=887.31123 47173.281
CHARGE=1+
SCANS=81782
RAWSCANS=sn81782
RTINSECONDS=15119.846
148.44176	2207.2766
156.69463	2318.1206
222.32483	2434.8699
291.50436	2846.7349
358.54449	3908.8557
444.22144	2489.0503
472.56458	2423.1514
743.52155	2626.9587
921.05908	2924.5061
1404.6414	3052.0906
END IONS

BEGIN IONS
TITLE=39986: Scan 81783 (rt=15120) [D:\L4aex-Pool22-080823-03a_20231130140117.raw]
PEPMASS=1175.3638 48017.906
CHARGE=1+
SCANS=81783
RAWSCANS=sn81783
RTINSECONDS=15120.025
168.92242	2103.1494
181.59476	3992.0007
211.29332	2161.5244
260.80484	2857.7451
264.16507	2433.1699
300.93817	2651.4875
438.25235	2899.3
489.02261	2905.0083
554.41492	2881.2207
826.9483	2908.7996
1159.9688	3550.52
1469.8679	3521.353
END IONS

BEGIN IONS
TITLE=39987: Scan 81784 (rt=15120.2) [D:\L4aex-Pool22-080823-03a_20231130140117.raw]
PEPMASS=1304.8647 39786.563
CHARGE=3+
SCANS=81784
RAWSCANS=sn81784
RTINSECONDS=15120.205
159.69485	2393.3074
169.75357	2841.1416
183.54088	2373.6919
207.53085	1925.6299
215.65576	2373.7485
232.93123	2564.1494
233.89299	2410.5164
243.47221	2576.0073
304.26999	2623.8521
320.84039	2348.1167
334.68991	2312.5833
430.05161	2664.0735
END IONS

BEGIN IONS
TITLE=39988: Scan 81785 (rt=15120.4) [D:\L4aex-Pool22-080823-03a_20231130140117.raw]
PEPMASS=855.67191 48220.656
CHARGE=1+
SCANS=81785
RAWSCANS=sn81785
RTINSECONDS=15120.384
157.05551	2089.2195
162.205	2119.9878
170.96899	2121.8186
176.7123	2418.6191
233.79306	2253.2942
269.86719	2417.9316
299.99011	2536.7778
302.14685	2336.7913
330.70819	2689.6497
427.81924	2697.4063
473.94388	3226.3091
643.32983	2638.0703
710.37689	2636.5867
758.2196	2412.1392
814.77814	3027.5251
854.58569	3550.3381
1639.3217	3418.6567
END IONS

BEGIN IONS
TITLE=39989: Scan 81787 (rt=15120.7) [D:\L4aex-Pool22-080823-03a_20231130140117.raw]
PEPMASS=994.43842 52737.875
CHARGE=3+
SCANS=81787
RAWSCANS=sn81787
RTINSECONDS=15120.743
158.05051	2219.783
158.53635	2297.325
160.71451	2079.782
174.70966	2291.7671
216.11284	2781.1689
227.36252	3051.0896
287.43536	2430.01
333.69885	2925.1631
618.32111	2905.5442
708.08905	2809.1753
745.55914	2847.1924
809.56268	2881.9504
907.90875	2665.5474
1447.1587	2717.408
1521.2188	2710.8333
END IONS

BEGIN IONS
TITLE=39990: Scan 81793 (rt=15121.9) [D:\L4aex-Pool22-080823-03a_20231130140117.raw]
PEPMASS=1261.2651 36404.25
CHARGE=2+
SCANS=81793
RAWSCANS=sn81793
RTINSECONDS=15121.854
156.23793	2298.0264
159.83656	2157.1494
181.59764	2717.9204
200.79102	2611.7693
246.26314	2450.886
259.62161	2175.8179
267.69846	2173.6348
277.04785	2527.5464
349.89023	2539.584
355.3461	2618.5439
364.66586	2574.2695
710.75372	2669.8303
1123.895	2678.4912
END IONS

BEGIN IONS
TITLE=39991: Scan 81795 (rt=15122.2) [D:\L4aex-Pool22-080823-03a_20231130140117.raw]
PEPMASS=909.67188 56204.375
CHARGE=1+
SCANS=81795
RAWSCANS=sn81795
RTINSECONDS=15122.213
148.14922	2212.8516
159.64293	2071.1013
160.13544	1986.8533
160.60678	2305.2961
179.12563	2035.663
181.59584	2180.5007
211.24872	2088.106
217.62814	2423.9634
240.27513	2306.5623
310.42694	2844.4937
408.91315	2498.7795
470.06854	2799.3208
558.34949	3211.2122
562.52374	2943.0945
650.71588	2475.3608
838.36298	2799.4221
1562.548	3211.3408
1608.6804	3087.1919
END IONS

BEGIN IONS
TITLE=39992: Scan 81799 (rt=15122.9) [D:\L4aex-Pool22-080823-03a_20231130140117.raw]
PEPMASS=1433.6095 46577.938
CHARGE=2+
SCANS=81799
RAWSCANS=sn81799
RTINSECONDS=15122.925
197.46614	2364.0876
228.27455	2329.4834
267.89572	3078.0554
297.89493	2517.4348
302.62119	2469.0957
326.4599	2476.4353
404.78152	2342.2407
531.80682	2630.5125
609.45557	3167.4045
1407.6409	2846.2832
1523.672	2906.7319
1973.7551	2953.8423
END IONS

BEGIN IONS
TITLE=39993: Scan 81800 (rt=15123.1) [D:\L4aex-Pool22-080823-03a_20231130140117.raw]
PEPMASS=1175.3639 43804.563
CHARGE=2+
SCANS=81800
RAWSCANS=sn81800
RTINSECONDS=15123.105
158.61363	2148.5879
179.88472	2107.8035
181.51697	2220.6455
181.60623	6156.8369
270.39893	2351.2576
341.66986	2447.1719
384.31061	2556.918
417.34219	2457.0518
439.76343	2735.4104
493.55612	3181.2019
496.00009	2680.2441
607.74536	2916.272
1107.3563	3199.9092
1614.3912	3475.178
1947.2455	3170.0698
END IONS

BEGIN IONS
TITLE=39994: Scan 81801 (rt=15123.3) [D:\L4aex-Pool22-080823-03a_20231130140117.raw]
PEPMASS=817.2108 41903.313
CHARGE=1+
SCANS=81801
RAWSCANS=sn81801
RTINSECONDS=15123.284
179.69875	2272.0872
179.92564	2271.1392
202.19681	2132.8252
202.38998	2284.5984
209.10764	1931.9534
220.06143	2522.854
301.06232	2409.5359
436.89471	2501.2317
719.43872	2916.5984
838.85681	3235.4021
1341.9117	2775.6018
1352.8202	2628.9844
END IONS

BEGIN IONS
TITLE=39995: Scan 81804 (rt=15123.8) [D:\L4aex-Pool22-080823-03a_20231130140117.raw]
PEPMASS=1008.7336 60585.5
CHARGE=1+
SCANS=81804
RAWSCANS=sn81804
RTINSECONDS=15123.824
176.98038	2162.2859
295.12485	2713.3931
315.8295	2684.5769
360.16687	2765.4199
361.58875	2915.5002
535.02802	2797.1353
549.28687	2742.6008
594.26367	2472.1729
605.65509	2739.7546
791.17822	2987.3474
799.05634	2596.1772
850.40192	2654.376
965.32367	2361.177
1069.0071	3689.1245
1254.667	2645.1531
1426.6093	3737.519
1762.3334	3502.1477
END IONS

BEGIN IONS
TITLE=39996: Scan 81805 (rt=15124) [D:\L4aex-Pool22-080823-03a_20231130140117.raw]
PEPMASS=997.54917 51858.125
CHARGE=2+
SCANS=81805
RAWSCANS=sn81805
RTINSECONDS=15124.004
181.63123	2307.7949
187.66498	2238.491
191.72554	2387.5405
201.91008	2251.2871
205.51091	2155.323
205.55611	2433.3716
222.28035	2252.4868
247.22832	2785.7891
258.15018	2677.7048
276.26181	2283.7048
300.33679	2483.2654
479.68039	2655.0254
522.22394	3040.1726
1147.6711	2916.0381
1482.8219	2845.762
1952.0638	2913.1829
END IONS

BEGIN IONS
TITLE=39997: Scan 81806 (rt=15124.2) [D:\L4aex-Pool22-080823-03a_20231130140117.raw]
PEPMASS=1017.718 40238.188
CHARGE=3+
SCANS=81806
RAWSCANS=sn81806
RTINSECONDS=15124.183
165.70944	1966.6691
177.22823	2301.5034
200.52226	2093.9717
201.99991	2384.1826
222.5757	2633.9065
228.20984	2058.4377
322.44785	2426.2781
432.94327	3057.793
487.46359	2951.167
622.66119	3629.5991
666.59259	2874.7935
1148.0363	2964.1667
1290.3521	3659.3167
END IONS

BEGIN IONS
TITLE=39998: Scan 81809 (rt=15124.7) [D:\L4aex-Pool22-080823-03a_20231130140117.raw]
PEPMASS=990.80853 64332.969
CHARGE=2+
SCANS=81809
RAWSCANS=sn81809
RTINSECONDS=15124.709
155.89948	2179.5242
162.98254	1796.4265
165.88354	2591.6741
166.56708	2122.3633
239.03061	2437.3083
282.93585	3115.6619
369.46478	2557.8567
371.073	3251.7849
375.86157	3083.5166
483.0347	3060.4048
538.23273	3327.3169
769.98938	2863.4404
807.62567	2657.7727
847.75043	2843.7012
1224.4746	2944.9133
1316.1743	3084.084
1581.8894	2893.8948
1762.4536	2873.9241
1920.6803	3152.6267
END IONS

BEGIN IONS
TITLE=39999: Scan 81812 (rt=15125.3) [D:\L4aex-Pool22-080823-03a_20231130140117.raw]
PEPMASS=1076.0211 35688.563
CHARGE=2+
SCANS=81812
RAWSCANS=sn81812
RTINSECONDS=15125.29
180.28156	2479.0913
331.14651	2597.4436
378.37833	2764.7161
528.46899	2773.0171
593.97321	3076.7339
619.36243	2951.3391
942.50702	2834.6599
1049.4242	3134.4993
1281.7644	2886.6887
1681.9332	3287.4316
END IONS

BEGIN IONS
TITLE=40000: Scan 81814 (rt=15125.6) [D:\L4aex-Pool22-080823-03a_20231130140117.raw]
PEPMASS=888.45591 45459.281
CHARGE=1+
SCANS=81814
RAWSCANS=sn81814
RTINSECONDS=15125.649
183.73357	2114.8557
189.08566	2007.8292
189.37631	2067.3909
234.33406	2876.9263
436.90692	2831.2939
523.49835	2656.8848
889.62701	3453.6548
956.13928	3108.4253
976.05597	3582.7058
1011.8489	3041.1233
1022.2009	2706.5105
1830.7356	2946.1191
1928.2469	3094.5537
END IONS

BEGIN IONS
TITLE=40001: Scan 81815 (rt=15125.8) [D:\L4aex-Pool22-080823-03a_20231130140117.raw]
PEPMASS=1009.337 45495.875
CHARGE=1+
SCANS=81815
RAWSCANS=sn81815
RTINSECONDS=15125.833
197.94684	2420.3533
233.77452	2411.4958
315.12424	2632.3667
362.72632	2812.9363
425.30762	2668.6082
487.11356	2539.9187
757.65857	2703.5515
1023.8582	2859.8491
1108.7179	3596.8787
1595.1798	3204.8418
1848.0664	3285.8337
END IONS

BEGIN IONS
TITLE=40002: Scan 81816 (rt=15126) [D:\L4aex-Pool22-080823-03a_20231130140117.raw]
PEPMASS=1056.4667 30241.422
CHARGE=2+
SCANS=81816
RAWSCANS=sn81816
RTINSECONDS=15126.012
171.7618	2290.5725
188.90292	2330.2512
209.41664	2260.748
266.76175	3126.1499
284.61786	2354.3652
288.46274	2636.7776
398.17981	2610.2778
664.41986	2656.9204
791.08868	3394.6399
1573.6246	2962.8625
END IONS

BEGIN IONS
TITLE=40003: Scan 81818 (rt=15126.4) [D:\L4aex-Pool22-080823-03a_20231130140117.raw]
PEPMASS=1032.7467 45491.781
CHARGE=3+
SCANS=81818
RAWSCANS=sn81818
RTINSECONDS=15126.372
165.54587	1967.3268
174.11174	2249.4519
181.60768	4915.9033
207.41193	2493.7668
214.3261	2218.8931
362.36087	2679.8406
424.12451	2539.3384
478.91306	2478.4141
505.72449	2998.1062
513.68909	3206.6455
875.44965	2828.7598
934.08496	3310.4556
1150.5095	2725.4321
END IONS

BEGIN IONS
TITLE=40004: Scan 81819 (rt=15126.6) [D:\L4aex-Pool22-080823-03a_20231130140117.raw]
PEPMASS=1036.939 59221.563
CHARGE=1+
SCANS=81819
RAWSCANS=sn81819
RTINSECONDS=15126.552
194.01033	2856.1873
202.12607	2348.0471
229.9837	2332.4153
243.37202	2312.4961
275.99564	2390.8745
399.38492	2574.0039
413.89807	2574.0654
443.36316	2580.8435
447.78659	3161.127
622.35577	2952.0166
663.72247	4011.863
743.88025	2811.1248
880.8075	3238.5366
1594.4718	2948.3545
1606.9851	3231.7979
1612.8441	2885.7458
END IONS

BEGIN IONS
TITLE=40005: Scan 81820 (rt=15126.7) [D:\L4aex-Pool22-080823-03a_20231130140117.raw]
PEPMASS=1074.2357 41146.063
CHARGE=3+
SCANS=81820
RAWSCANS=sn81820
RTINSECONDS=15126.731
181.5972	5243.3896
228.26349	2337.4771
232.01364	2394.8662
251.6308	2922.3264
335.34241	2726.5662
407.90793	2472.7236
787.71014	2675.7466
880.54871	2852.2754
1500.6016	2787.1165
1550.885	2897.7703
1573.9686	3177.4504
1878.8647	3204.0889
END IONS

BEGIN IONS
TITLE=40006: Scan 81821 (rt=15126.9) [D:\L4aex-Pool22-080823-03a_20231130140117.raw]
PEPMASS=760.54189 32339.625
CHARGE=1+
SCANS=81821
RAWSCANS=sn81821
RTINSECONDS=15126.911
163.35381	2214.3936
176.88712	1984.7385
203.18825	2353.4067
299.06134	4102.4702
300.2244	3249.1665
316.45679	3053.7075
681.2829	2738.6477
903.27045	2924.6277
1918.3245	2946.5266
1988.4307	2797.8071
END IONS

BEGIN IONS
TITLE=40007: Scan 81823 (rt=15127.3) [D:\L4aex-Pool22-080823-03a_20231130140117.raw]
PEPMASS=838.78846 100285.25
CHARGE=1+
SCANS=81823
RAWSCANS=sn81823
RTINSECONDS=15127.269
141.94405	1880.0924
148.33206	1998.4042
148.39188	2334.2498
148.41049	2221.4839
148.4196	2793.6379
148.42796	6589.5845
148.43745	8401.9258
148.45749	8147.3848
148.46588	4440.5708
148.48442	2337.7888
148.50131	2619.613
149.93248	1754.6138
151.11847	2024.1086
155.42622	2179.5598
167.51321	2493.0669
292.67197	2558.6318
368.6116	2573.5073
483.26886	2730.3733
554.68365	2399.7817
569.14722	2511.6296
932.47394	3456.709
955.59943	2988.1084
1048.2676	2772.6279
1060.1019	2638.2805
1158.59	2840.199
END IONS

BEGIN IONS
TITLE=40008: Scan 81825 (rt=15127.5) [D:\L4aex-Pool22-080823-03a_20231130140117.raw]
PEPMASS=1029.5754 43579.5
CHARGE=3+
SCANS=81825
RAWSCANS=sn81825
RTINSECONDS=15127.533
195.32436	2398.9736
207.73199	2873.624
231.42854	2513.4822
293.50507	2718.0005
331.80963	2550.5698
438.7843	2711.4146
473.44516	2524.0625
549.71625	2785.113
719.14819	2579.0251
987.41406	2945.7783
1353.2245	2651.7297
1615.0775	3302.5708
END IONS

BEGIN IONS
TITLE=40009: Scan 81826 (rt=15127.8) [D:\L4aex-Pool22-080823-03a_20231130140117.raw]
PEPMASS=1147.312 54840.5
CHARGE=2+
SCANS=81826
RAWSCANS=sn81826
RTINSECONDS=15127.802
169.03062	2398.5342
171.36888	2348.0315
222.26093	2593.6326
245.13129	2648.342
247.36786	2385.988
286.36758	2544.4978
368.66757	2816.7244
497.61618	2546.6274
499.43347	2718.0706
561.09149	2598.6677
835.25031	2798.2502
855.0415	3161.322
1072.5284	2544.8594
1473.6368	2764.8286
1921.7654	2857.5461
END IONS

BEGIN IONS
TITLE=40010: Scan 81828 (rt=15128.2) [D:\L4aex-Pool22-080823-03a_20231130140117.raw]
PEPMASS=978.62158 46020.344
CHARGE=2+
SCANS=81828
RAWSCANS=sn81828
RTINSECONDS=15128.211
165.44945	2044.5861
169.63197	2426.375
191.65924	2525.4976
237.86224	2424.4895
321.22897	2942.1626
324.02466	2682.2905
343.32556	2758.9983
531.07788	3169.0867
903.17444	2938.5618
1113.9646	3121.9106
1148.8541	2867.8875
END IONS

BEGIN IONS
TITLE=40011: Scan 81829 (rt=15128.4) [D:\L4aex-Pool22-080823-03a_20231130140117.raw]
PEPMASS=1270.5345 38193.688
CHARGE=2+
SCANS=81829
RAWSCANS=sn81829
RTINSECONDS=15128.39
210.23965	2596.2004
214.83694	2635.2961
322.90894	2475.1853
339.81631	2637.5193
345.23984	2323.3701
354.23065	2459.6223
424.30588	2529.3777
796.33368	3202.7485
1192.4683	2915.1035
1975.3008	3127.0715
END IONS

BEGIN IONS
TITLE=40012: Scan 81830 (rt=15128.6) [D:\L4aex-Pool22-080823-03a_20231130140117.raw]
PEPMASS=1085.4713 37938.938
CHARGE=3+
SCANS=81830
RAWSCANS=sn81830
RTINSECONDS=15128.57
158.99319	2215.0488
174.43463	2204.9268
338.41531	2504.6501
371.6272	2884.7971
412.3299	2500.397
439.26749	2690.6858
555.85535	2725.8616
645.57306	3124.1899
694.69543	3135.4568
1638.1057	3162.9314
END IONS

BEGIN IONS
TITLE=40013: Scan 81831 (rt=15128.7) [D:\L4aex-Pool22-080823-03a_20231130140117.raw]
PEPMASS=981.80627 39202.375
CHARGE=2+
SCANS=81831
RAWSCANS=sn81831
RTINSECONDS=15128.75
196.78152	2160.4827
198.99162	2053.0144
279.49945	2250.6887
289.59155	2301.5713
314.29422	2308.3557
365.40085	2670.8669
366.86615	2483.6992
406.01715	2760.1255
494.67862	2490.9199
962.8866	2893.6602
1601.3131	3374.5286
END IONS

BEGIN IONS
TITLE=40014: Scan 81832 (rt=15128.9) [D:\L4aex-Pool22-080823-03a_20231130140117.raw]
PEPMASS=961.23706 57552.531
CHARGE=1+
SCANS=81832
RAWSCANS=sn81832
RTINSECONDS=15128.929
161.754	2360.3386
181.60699	8102.7217
184.72581	2186.4939
239.51573	2413.4675
269.05991	2670.7415
284.22119	2513.1855
826.41711	2564.2385
912.14465	2882.9045
990.62042	2756.2671
1083.0765	2705.3
1315.8766	2957.4275
1581.1573	2924.1035
1659.441	2914.7361
1814.8971	3341.1001
1834.2759	2969.3254
1850.8521	3025.5791
END IONS

BEGIN IONS
TITLE=40015: Scan 81834 (rt=15129.3) [D:\L4aex-Pool22-080823-03a_20231130140117.raw]
PEPMASS=1136.1078 52495.781
CHARGE=3+
SCANS=81834
RAWSCANS=sn81834
RTINSECONDS=15129.288
159.25673	2152.2261
163.51166	2431.457
185.45515	2220.606
203.72871	2566.7185
204.3156	2106.6853
208.27177	2478.1829
217.45593	2377.3655
270.74774	2354.8894
433.44949	2644.3108
463.0314	2890.3455
514.71777	3128.7117
879.69537	2625.0435
1025.0861	2688.9026
1172.7163	2596.3376
END IONS

BEGIN IONS
TITLE=40016: Scan 81835 (rt=15129.5) [D:\L4aex-Pool22-080823-03a_20231130140117.raw]
PEPMASS=1301.3782 40493.438
CHARGE=2+
SCANS=81835
RAWSCANS=sn81835
RTINSECONDS=15129.468
181.59558	2486.2351
195.16847	2670.6255
204.62172	2213.363
274.05829	3083.0635
274.24573	2900.9707
298.46857	2578.2039
357.97461	2513.3149
413.99445	2935.7524
436.79715	2430.6563
472.26715	2977.5022
584.39606	2785.6606
832.39172	2924.2847
END IONS

BEGIN IONS
TITLE=40017: Scan 81837 (rt=15129.8) [D:\L4aex-Pool22-080823-03a_20231130140117.raw]
PEPMASS=1115.3446 47313.438
CHARGE=3+
SCANS=81837
RAWSCANS=sn81837
RTINSECONDS=15129.831
167.1606	2134.7542
169.93468	2028.0884
271.60147	2232.4656
285.7088	2201.4336
298.7178	2440.0115
308.06049	2482.2693
326.91415	3348.6597
338.46896	2584.343
436.16327	3089.7622
502.00858	3748.4504
573.03979	2826.9485
837.32477	2639.1301
921.73218	2901.4766
END IONS

BEGIN IONS
TITLE=40018: Scan 81838 (rt=15130) [D:\L4aex-Pool22-080823-03a_20231130140117.raw]
PEPMASS=1004.665 37505.406
CHARGE=3+
SCANS=81838
RAWSCANS=sn81838
RTINSECONDS=15130.011
205.62614	2161.3
245.78206	2324.9778
288.69714	2427.8777
327.69113	2447.2266
335.28275	2525.0112
344.21411	2651.4805
631.41949	2559.0962
875.39154	3216.0522
912.63049	3494.0371
1896.7067	3966.5098
END IONS

BEGIN IONS
TITLE=40019: Scan 81839 (rt=15130.2) [D:\L4aex-Pool22-080823-03a_20231130140117.raw]
PEPMASS=1040.2443 53463.5
CHARGE=1+
SCANS=81839
RAWSCANS=sn81839
RTINSECONDS=15130.19
162.55411	2420.2073
168.83382	2092.1526
181.60809	2229.7339
246.12015	2945.5256
248.44624	2601.7361
318.90573	2341.8049
374.75491	2973.2427
382.60953	2666.1887
703.07434	3094.771
722.3374	2945.9519
782.52588	2529.2864
782.62311	2956.0815
1104.7533	2919.4768
1204.3501	3108.8479
1330.9301	2894.7969
1349.1714	2890.1765
1631.2491	3010.9346
END IONS

BEGIN IONS
TITLE=40020: Scan 81843 (rt=15130.9) [D:\L4aex-Pool22-080823-03a_20231130140117.raw]
PEPMASS=1040.2446 57839.031
CHARGE=2+
SCANS=81843
RAWSCANS=sn81843
RTINSECONDS=15130.895
183.90997	2063.7424
188.79178	2867.728
191.69464	2138.511
225.29399	2123.8372
241.07805	2739.7061
278.28668	2260.4866
280.573	2447.7571
299.76468	2276.4697
319.12573	2508.8091
413.2117	2912.4146
434.14539	3092.1995
787.84344	2868.6086
987.77179	2823.3079
1224.2987	3404.7439
1581.9658	3076.5088
1726.235	2676.8447
1991.0863	3339.9612
END IONS

BEGIN IONS
TITLE=40021: Scan 81844 (rt=15131.1) [D:\L4aex-Pool22-080823-03a_20231130140117.raw]
PEPMASS=1423.0032 70856.75
CHARGE=3+
SCANS=81844
RAWSCANS=sn81844
RTINSECONDS=15131.124
158.13464	2266.3416
171.25505	2544.7676
175.76424	2523.4744
178.03427	2205.6074
181.23273	2082.3074
181.60567	9397.2861
193.14751	2171.7444
199.56665	2133.8914
213.02841	2106.2832
225.51591	2728.3237
228.80141	2445.3638
244.05772	2267.0933
248.46399	2331.3311
252.32692	2373.0129
290.45023	2531.1055
364.70609	2972.1633
550.97186	2621.0925
803.37592	3072.0762
1271.0376	3126.2913
1378.3434	3067.6089
1482.0032	3227.6946
1551.708	3036.1631
1943.5952	3487.8352
END IONS

BEGIN IONS
TITLE=40022: Scan 81845 (rt=15131.3) [D:\L4aex-Pool22-080823-03a_20231130140117.raw]
PEPMASS=1158.2529 36871.813
CHARGE=2+
SCANS=81845
RAWSCANS=sn81845
RTINSECONDS=15131.304
156.35094	1829.1628
173.85298	2610.8015
181.59756	3450.1909
198.13358	2694.1914
204.71527	2516.8228
222.95079	2394.4077
305.46179	2375.1838
317.60144	2690.6978
365.255	2836.3813
1021.3649	2548.2954
1246.6359	2765.4678
1353.5741	3190.1533
END IONS

BEGIN IONS
TITLE=40023: Scan 81849 (rt=15132) [D:\L4aex-Pool22-080823-03a_20231130140117.raw]
PEPMASS=1322.8673 49369.813
CHARGE=3+
SCANS=81849
RAWSCANS=sn81849
RTINSECONDS=15132.025
159.68309	2042.0709
178.40948	2124.7617
181.6067	5605.7065
192.43279	2196.0623
208.60376	2225.1135
282.4415	2611.9448
341.3472	2595.9827
370.10605	2575.4878
543.12848	2619.7405
559.71545	2982.2654
581.4895	3207.0552
745.86133	3342.5051
775.78949	2839.0376
838.14697	2847.4709
947.47028	2980.1843
END IONS

BEGIN IONS
TITLE=40024: Scan 81855 (rt=15133.1) [D:\L4aex-Pool22-080823-03a_20231130140117.raw]
PEPMASS=1114.0134 50781.594
CHARGE=2+
SCANS=81855
RAWSCANS=sn81855
RTINSECONDS=15133.104
157.73254	2337.2573
182.61438	2517.7939
182.69511	2197.5005
206.65692	2557.0256
207.27739	2070.6831
217.47134	2103.5566
457.48419	2716.2917
481.11084	2828.3054
482.23679	2808.3757
750.73102	2934.0305
764.97528	2958.5193
914.14313	3629.2983
1266.6387	3756.6045
1676.4426	3258.5537
END IONS

BEGIN IONS
TITLE=40025: Scan 81860 (rt=15134) [D:\L4aex-Pool22-080823-03a_20231130140117.raw]
PEPMASS=837.0589 58784.188
CHARGE=3+
SCANS=81860
RAWSCANS=sn81860
RTINSECONDS=15133.99
159.3152	2123.1797
163.0993	2157.1213
168.4743	2108.825
203.92319	2383.3279
237.44185	2321.7383
277.18338	2750.7014
310.02872	2615.8037
338.00003	3058.5066
358.24054	2654.4409
364.73367	2793.7485
376.14743	2918.8303
378.15918	3243.3611
406.44745	2321.4893
445.61804	2453.0178
525.66681	3485.9302
1030.429	2621.6243
1371.0609	3081.3928
1470.2662	3119.9709
1647.0197	3103.0422
END IONS

BEGIN IONS
TITLE=40026: Scan 81864 (rt=15134.8) [D:\L4aex-Pool22-080823-03a_20231130140117.raw]
PEPMASS=1177.8969 34069.5
CHARGE=3+
SCANS=81864
RAWSCANS=sn81864
RTINSECONDS=15134.756
194.34302	2380.5889
221.36359	2364.9478
270.78659	2440.7358
339.48422	2737.3928
349.47327	2497.9001
412.65936	2597.6904
423.94565	2379.5269
671.86298	3157.5024
1275.0387	3390.1096
1292.7046	3273.2314
1762.328	2857.4338
END IONS

BEGIN IONS
TITLE=40027: Scan 81866 (rt=15135.1) [D:\L4aex-Pool22-080823-03a_20231130140117.raw]
PEPMASS=1109.1847 47155.406
CHARGE=2+
SCANS=81866
RAWSCANS=sn81866
RTINSECONDS=15135.114
169.74626	2897.4146
170.11665	2088.4675
223.81252	2304.5593
227.20238	2510.1909
230.79968	2862.9341
261.69135	2308.6523
288.90335	2719.6877
303.41037	2685.7097
313.44339	2490.6177
337.57794	2399.6716
537.41229	2555.5132
1064.7056	3553.917
1838.6346	3052.3318
END IONS

BEGIN IONS
TITLE=40028: Scan 81868 (rt=15135.5) [D:\L4aex-Pool22-080823-03a_20231130140117.raw]
PEPMASS=1098.4148 38608.813
CHARGE=2+
SCANS=81868
RAWSCANS=sn81868
RTINSECONDS=15135.474
190.17935	2101.2634
200.92184	2347.2092
238.16643	2526.7837
280.50757	2379.9973
300.4538	2367.4915
336.12854	3225.2732
362.23172	3066.6123
442.21384	2525.7451
446.79498	3020.9822
769.20673	3066.0381
END IONS

BEGIN IONS
TITLE=40029: Scan 81869 (rt=15135.7) [D:\L4aex-Pool22-080823-03a_20231130140117.raw]
PEPMASS=1032.7946 44752.313
CHARGE=2+
SCANS=81869
RAWSCANS=sn81869
RTINSECONDS=15135.653
173.93492	2257.6145
236.80981	2617.8101
263.92569	2596.1443
370.56473	2605.738
459.2485	2565.6992
517.24219	3007.4243
915.08606	3087.7378
1075.9508	2966.8545
1154.8613	2879.4263
1307.4668	2781.5891
1496.7023	2960.8369
1636.8927	3465.7021
1737.5768	3126.0144
END IONS

BEGIN IONS
TITLE=40030: Scan 81871 (rt=15136) [D:\L4aex-Pool22-080823-03a_20231130140117.raw]
PEPMASS=760.21905 56154.531
CHARGE=1+
SCANS=81871
RAWSCANS=sn81871
RTINSECONDS=15136.017
158.53123	2115.5752
172.19504	2171.3394
207.99486	2479.1223
208.47401	2500.6853
225.28105	2442.4465
276.7998	2204.3135
282.18253	2609.8323
299.06241	4451.998
359.03165	2708.9063
417.03967	2883.168
473.64078	2830.7083
583.08612	2486.2642
692.58588	2889.2346
899.18524	2802.6096
1062.3817	2950.0769
1469.1489	2993.9636
1855.2679	3963.1604
END IONS

BEGIN IONS
TITLE=40031: Scan 81872 (rt=15136.2) [D:\L4aex-Pool22-080823-03a_20231130140117.raw]
PEPMASS=637.15942 53899.625
CHARGE=3+
SCANS=81872
RAWSCANS=sn81872
RTINSECONDS=15136.196
215.19316	2486.0796
233.66534	2376.4204
247.11549	2201.5776
262.33499	2278.0146
265.20291	3670.2288
438.73767	2914.9651
601.51672	3298.0142
627.04712	2770.6099
637.38763	3589.9927
811.73083	2885.9832
1036.1136	2929.5544
1091.5649	2831.1477
1209.5435	2755.5505
END IONS

BEGIN IONS
TITLE=40032: Scan 81873 (rt=15136.4) [D:\L4aex-Pool22-080823-03a_20231130140117.raw]
PEPMASS=1337.6438 30600.656
CHARGE=2+
SCANS=81873
RAWSCANS=sn81873
RTINSECONDS=15136.375
156.83157	2216.8298
157.31862	2236.5127
182.01817	2213.9326
191.56656	2687.9109
283.48718	2401.0979
358.55759	2628.3469
397.84998	2639.2969
452.84796	2501.2979
841.13458	2611.7754
1726.5288	3288.7766
END IONS

BEGIN IONS
TITLE=40033: Scan 81877 (rt=15137.1) [D:\L4aex-Pool22-080823-03a_20231130140117.raw]
PEPMASS=1126.4679 53202.188
CHARGE=2+
SCANS=81877
RAWSCANS=sn81877
RTINSECONDS=15137.08
158.13116	1990.8151
181.6077	4429.2832
184.03392	2409.5398
216.34259	2350.8511
223.12994	2818.2256
241.79436	2873.2881
297.58298	2735.0986
353.4306	2564.1895
520.57733	3201.9006
541.77686	2896.9233
558.86957	2941.8137
834.02136	2908.0481
1437.1632	3684.2651
1486.932	3097.6348
1932.3499	3294.5408
END IONS

BEGIN IONS
TITLE=40034: Scan 81880 (rt=15137.7) [D:\L4aex-Pool22-080823-03a_20231130140117.raw]
PEPMASS=1192.5857 56388.313
CHARGE=2+
SCANS=81880
RAWSCANS=sn81880
RTINSECONDS=15137.667
163.42577	2432.2854
181.60733	7055.7798
217.58531	2807.2
218.91885	2779.605
229.96507	2337.7329
266.90799	2214.9004
273.78409	2370.4492
290.39758	2533.365
341.86594	2860.9666
356.17444	2499.9597
503.56232	2617.5962
677.40192	2914.3574
820.44006	3024.1724
985.30072	2704.0327
1034.5614	2737.8577
1356.9669	3328.7231
1937.1863	3107.7153
END IONS

BEGIN IONS
TITLE=40035: Scan 81882 (rt=15138) [D:\L4aex-Pool22-080823-03a_20231130140117.raw]
PEPMASS=855.52246 46878.938
CHARGE=2+
SCANS=81882
RAWSCANS=sn81882
RTINSECONDS=15138.031
141.01022	1931.3193
152.48178	1939.762
157.36986	2125.9561
181.59586	5374.7407
194.21175	2324.0381
197.62741	2367.5586
204.06174	2019.4047
224.78796	2463.0872
253.74283	2707.4995
255.02148	3352.345
427.04578	2383.8342
1329.7512	3393.1482
END IONS

BEGIN IONS
TITLE=40036: Scan 81884 (rt=15138.4) [D:\L4aex-Pool22-080823-03a_20231130140117.raw]
PEPMASS=991.49561 32320.594
CHARGE=2+
SCANS=81884
RAWSCANS=sn81884
RTINSECONDS=15138.389
194.5513	2137.4341
219.40715	2720.7937
220.77934	2153.2961
295.42825	2511.7837
439.62833	2697.6624
547.55664	2745.6882
550.7785	2790.0662
570.77643	2509.5317
645.88013	2958.2971
1215.2794	3149.6116
END IONS

BEGIN IONS
TITLE=40037: Scan 81890 (rt=15139.5) [D:\L4aex-Pool22-080823-03a_20231130140117.raw]
PEPMASS=988.84247 45012.188
CHARGE=3+
SCANS=81890
RAWSCANS=sn81890
RTINSECONDS=15139.46
157.90445	1967.3625
167.45888	2278.8452
170.95116	1925.2971
201.54128	2520.801
216.34334	2634.3081
222.93988	2296.3228
227.14375	2324.9128
240.04761	2483.2441
252.94901	2316.5632
728.4234	2873.9272
1003.8436	2636.8574
1923.3434	2879.781
1926.1997	2988.2798
END IONS

BEGIN IONS
TITLE=40038: Scan 81891 (rt=15139.6) [D:\L4aex-Pool22-080823-03a_20231130140117.raw]
PEPMASS=1208.735 46374.281
CHARGE=3+
SCANS=81891
RAWSCANS=sn81891
RTINSECONDS=15139.64
167.52779	2179.8752
181.59738	2999.6438
188.8461	2228.6982
199.03992	2600.9802
227.91771	2167.5566
307.56708	2458.3379
326.38477	2623.7185
415.18689	2831.2551
417.97043	3105.7488
516.28082	2549.8359
589.33435	2517.6646
645.23413	2662.0085
716.42151	3094.613
723.66937	2645.8057
738.4624	2619.4915
888.72308	3107.436
END IONS

BEGIN IONS
TITLE=40039: Scan 81895 (rt=15140.4) [D:\L4aex-Pool22-080823-03a_20231130140117.raw]
PEPMASS=941.33936 47979.375
CHARGE=3+
SCANS=81895
RAWSCANS=sn81895
RTINSECONDS=15140.383
163.58655	2131.8638
168.84491	2011.4293
177.95572	2476.1443
181.60606	8969.9629
233.28177	2401.9333
239.64197	2519.1353
392.82101	2642.905
429.79083	3406.8755
534.01788	2421.8484
660.57544	2635.665
703.39978	2778.8152
781.42578	2869.8904
791.03491	2692.3916
841.64313	2792.7332
END IONS

BEGIN IONS
TITLE=40040: Scan 81896 (rt=15140.6) [D:\L4aex-Pool22-080823-03a_20231130140117.raw]
PEPMASS=1149.7583 38536.875
CHARGE=3+
SCANS=81896
RAWSCANS=sn81896
RTINSECONDS=15140.563
175.27293	1892.0454
180.98178	2393.8306
185.66063	2120.699
190.00558	2649.1316
228.07515	2733.4714
235.166	2543.2903
238.70752	2347.6191
243.27438	2373.7441
246.9117	2399.8032
334.5127	2429.6824
465.29996	2862.5156
539.03937	2932.5735
690.90674	3301.137
1049.8417	2473.4263
END IONS

BEGIN IONS
TITLE=40041: Scan 81898 (rt=15140.9) [D:\L4aex-Pool22-080823-03a_20231130140117.raw]
PEPMASS=1219.6317 39035.938
CHARGE=2+
SCANS=81898
RAWSCANS=sn81898
RTINSECONDS=15140.921
181.60713	6874.3613
182.08168	2099.0605
193.51692	2453.2244
196.7769	2279.1052
235.3696	2295.2461
281.89233	2308.2339
388.35422	2529.6082
436.95428	2595.0059
465.38907	2725.8025
1120.2659	2842.9595
1541.7124	2730.2517
END IONS

BEGIN IONS
TITLE=40042: Scan 81899 (rt=15141.1) [D:\L4aex-Pool22-080823-03a_20231130140117.raw]
PEPMASS=1070.9093 42803.281
CHARGE=2+
SCANS=81899
RAWSCANS=sn81899
RTINSECONDS=15141.101
161.55151	2605.1108
172.27716	1990.8326
179.46512	2497.1021
181.59555	4447.4941
184.36334	2013.1383
233.01981	3080.7974
260.36002	2456.2007
267.03625	2548.6948
294.71902	2594.3257
320.45938	2596.1116
475.06216	2686.3447
1470.7209	2926.0251
END IONS

BEGIN IONS
TITLE=40043: Scan 81901 (rt=15141.5) [D:\L4aex-Pool22-080823-03a_20231130140117.raw]
PEPMASS=905.55725 54177.703
CHARGE=3+
SCANS=81901
RAWSCANS=sn81901
RTINSECONDS=15141.46
181.35887	2423.8748
193.03227	2232.5393
194.25873	1977.0342
195.19257	2326.7991
210.04268	2299.3931
243.12509	2278.2437
249.39615	2355.6294
254.22575	2141.8303
289.43149	2541.9087
319.27319	2592.3811
340.07233	2833.1213
351.65979	2893.8984
561.5072	3035.4128
596.64447	2790.1667
622.63043	2460.7803
749.56342	2789.0024
896.23126	3191.5129
1414.6682	2912.9753
END IONS

BEGIN IONS
TITLE=40044: Scan 81903 (rt=15141.8) [D:\L4aex-Pool22-080823-03a_20231130140117.raw]
PEPMASS=832.72321 69325.781
CHARGE=2+
SCANS=81903
RAWSCANS=sn81903
RTINSECONDS=15141.824
149.33098	2156.635
156.13071	2069.4094
160.53276	2393.1775
206.45961	2331.3342
212.14508	2119.5642
213.10738	2506.4644
221.08458	2550.946
230.21265	2290.8088
231.8297	2142.9919
261.77765	2147.1985
267.61191	2308.7546
299.06274	3313.9844
355.0701	4989.6313
553.22803	2601.5984
756.02582	2822.2017
908.85626	2931.5125
1318.6724	3225.1782
1343.6798	2942.0964
END IONS

BEGIN IONS
TITLE=40045: Scan 81904 (rt=15142) [D:\L4aex-Pool22-080823-03a_20231130140117.raw]
PEPMASS=1237.1968 35253.25
CHARGE=3+
SCANS=81904
RAWSCANS=sn81904
RTINSECONDS=15142.003
179.40665	2118.7869
181.60622	7542.541
203.4463	2364.2361
209.59489	2565.1973
248.39503	2546.6982
249.85472	2485.3245
270.87436	2357.5916
1339.8833	3076.5625
1415.4657	3112.6536
1508.9984	2863.0332
END IONS

BEGIN IONS
TITLE=40046: Scan 81905 (rt=15142.2) [D:\L4aex-Pool22-080823-03a_20231130140117.raw]
PEPMASS=1085.5991 41671.219
CHARGE=2+
SCANS=81905
RAWSCANS=sn81905
RTINSECONDS=15142.183
178.34192	2623.8215
188.96733	2083.1404
206.35477	2344.0452
240.67072	2575.1213
240.68494	2381.4207
302.09653	2769.4502
350.69958	2480.7729
371.08688	2528.3098
474.27185	2493.6829
1085.6846	3004.5593
1151.7465	2766.0476
1310.0667	2997.3354
1332.6399	3378.2986
END IONS

BEGIN IONS
TITLE=40047: Scan 81906 (rt=15142.4) [D:\L4aex-Pool22-080823-03a_20231130140117.raw]
PEPMASS=920.14728 39347.156
CHARGE=2+
SCANS=81906
RAWSCANS=sn81906
RTINSECONDS=15142.363
148.45003	3818.5686
162.19267	1846.4241
172.75938	1994.4828
173.05934	1930.5588
174.73373	2109.1553
175.85069	2089.1375
464.3335	3224.1008
512.48706	2958.1702
606.78314	2825.2463
744.95752	2488.958
1156.4215	2759.2024
END IONS

BEGIN IONS
TITLE=40048: Scan 81908 (rt=15142.7) [D:\L4aex-Pool22-080823-03a_20231130140117.raw]
PEPMASS=889.90662 37638.844
CHARGE=3+
SCANS=81908
RAWSCANS=sn81908
RTINSECONDS=15142.72
240.42703	2225.0698
249.84705	2333.4133
390.35611	3005.7786
396.2872	2695.8423
401.81128	3003.8203
405.52576	2385.1084
427.4949	3320.7405
465.21777	2534.7939
1010.483	2890.4946
1180.5182	2741.9893
1725.9744	2997.7483
1872.392	3234.5967
END IONS

BEGIN IONS
TITLE=40049: Scan 81910 (rt=15143) [D:\L4aex-Pool22-080823-03a_20231130140117.raw]
PEPMASS=1286.8955 45029.156
CHARGE=3+
SCANS=81910
RAWSCANS=sn81910
RTINSECONDS=15142.983
178.44502	2625.5935
181.6071	9720.7949
183.30356	2144.3591
186.06618	2220.239
392.64264	2595.8828
552.71368	3051.7266
715.3667	2596.261
811.57831	3290.7686
1041.744	2835.6475
1152.3606	2974.9753
1625.672	2944.7344
END IONS

BEGIN IONS
TITLE=40050: Scan 81911 (rt=15143.2) [D:\L4aex-Pool22-080823-03a_20231130140117.raw]
PEPMASS=1372.1337 53191.219
CHARGE=3+
SCANS=81911
RAWSCANS=sn81911
RTINSECONDS=15143.244
180.91312	2370.5928
181.60791	5560.7549
184.82964	2260.4805
190.26387	2102.7234
195.77486	2148.0061
242.79358	2434.457
448.47708	2933.543
452.78598	2668.905
533.54272	2542.1226
564.47473	2869.2554
568.36804	2550.6702
587.42664	2634.0701
667.35327	2729.8079
731.01166	2909.7649
813.98456	2987.353
END IONS

BEGIN IONS
TITLE=40051: Scan 81912 (rt=15143.5) [D:\L4aex-Pool22-080823-03a_20231130140117.raw]
PEPMASS=923.4931 61197.719
CHARGE=2+
SCANS=81912
RAWSCANS=sn81912
RTINSECONDS=15143.471
148.44856	3306.2153
155.25885	2057.0815
177.47043	2322.3862
181.60774	4111.647
196.99057	2211.8411
213.80353	2522.1431
242.7287	2435.696
264.96158	2332.1804
292.87054	2456.564
304.24716	2365.6453
329.81287	2761.8018
442.28201	2558.6594
708.53992	3014.5046
733.99426	2728.7358
927.98358	2790.8281
969.14178	3224.8772
1305.8989	3024.875
1457.7335	2852.5486
END IONS

BEGIN IONS
TITLE=40052: Scan 81916 (rt=15144.2) [D:\L4aex-Pool22-080823-03a_20231130140117.raw]
PEPMASS=899.68298 48733.375
CHARGE=3+
SCANS=81916
RAWSCANS=sn81916
RTINSECONDS=15144.193
166.70232	2114.9878
171.48888	2116.0247
176.31136	2029.6666
182.39323	2210.2878
185.42419	2225.6165
190.10251	2421.9912
199.51378	2320.7903
260.03082	2279.9458
351.43106	2342.7678
373.30569	2570.1814
381.61688	2865.6299
434.83026	3214.1707
504.24112	2649.3879
596.71484	2790.1567
710.87463	2906.542
880.44843	2790.1416
1726.3905	2800.9202
END IONS

BEGIN IONS
TITLE=40053: Scan 81918 (rt=15144.6) [D:\L4aex-Pool22-080823-03a_20231130140117.raw]
PEPMASS=921.58545 61779.313
CHARGE=2+
SCANS=81918
RAWSCANS=sn81918
RTINSECONDS=15144.551
148.44171	2773.2205
158.93175	2360.8533
172.91035	2285.4158
205.88348	2643.209
222.86276	2654.6213
332.74152	2661.5181
411.32071	2331.5203
423.66794	2975.7739
551.20361	2818.1152
755.63757	2652.4873
1316.8835	3349.3994
1584.8118	3198.231
1589.0118	3012.5339
1726.4199	3370.0063
1757.4626	2947.2148
END IONS

BEGIN IONS
TITLE=40054: Scan 81919 (rt=15144.7) [D:\L4aex-Pool22-080823-03a_20231130140117.raw]
PEPMASS=1085.1617 39466.25
CHARGE=2+
SCANS=81919
RAWSCANS=sn81919
RTINSECONDS=15144.73
173.0623	2380.677
179.69051	2194.9541
191.64276	2037.2076
198.25951	2133.4207
206.24184	2249.1973
212.23946	2131.595
216.06477	2247.6257
279.15607	2553.1348
479.28961	2744.7632
479.35193	2598.3779
629.20398	2836.4131
820.146	3137.9421
1399.2935	2944.1833
1646.3552	3024.9004
END IONS

BEGIN IONS
TITLE=40055: Scan 81921 (rt=15145.1) [D:\L4aex-Pool22-080823-03a_20231130140117.raw]
PEPMASS=1182.2024 55778.313
CHARGE=2+
SCANS=81921
RAWSCANS=sn81921
RTINSECONDS=15145.088
181.04146	2481.2231
184.82265	2371.3096
185.42284	2349.2769
191.13832	2295.8088
207.72708	2164.9954
209.19388	2121.7031
241.06487	2328.3667
276.01718	2953.4675
315.98834	2206.156
644.02496	2799.1768
773.05682	3131.5774
893.51001	2890.5098
960.35004	2904.7407
1032.7544	2931.96
1377.1539	3211.4709
1577.8506	2902.8357
1607.9761	3706.0298
END IONS

BEGIN IONS
TITLE=40056: Scan 81922 (rt=15145.3) [D:\L4aex-Pool22-080823-03a_20231130140117.raw]
PEPMASS=832.24017 47528.625
CHARGE=2+
SCANS=81922
RAWSCANS=sn81922
RTINSECONDS=15145.268
149.35085	1891.7264
154.22809	2192.5527
166.4124	2085.1348
170.67799	2111.6072
175.71722	2089.8633
181.608	4151.2881
221.08411	2414.687
221.54344	2818.4404
288.64731	2282.1365
293.33075	2561.9038
299.0621	2770.9026
355.07111	3233.7283
751.3316	2840.4746
1102.4401	3438.4045
END IONS

BEGIN IONS
TITLE=40057: Scan 81923 (rt=15145.4) [D:\L4aex-Pool22-080823-03a_20231130140117.raw]
PEPMASS=612.51953 69165.063
CHARGE=3+
SCANS=81923
RAWSCANS=sn81923
RTINSECONDS=15145.447
148.44942	4530.3105
159.46967	2175.2659
183.95966	1990.7218
199.63551	2593.4026
210.20586	2273.7661
263.14432	2482.2444
286.30551	2215.0562
327.05579	2845.5674
338.34131	2646.7786
355.0705	6502.6431
356.06909	5301.3013
357.06808	8653.2324
400.04404	2592.9414
1099.4635	3006.5837
1503.8472	3069.2712
END IONS

BEGIN IONS
TITLE=40058: Scan 81924 (rt=15145.6) [D:\L4aex-Pool22-080823-03a_20231130140117.raw]
PEPMASS=1067.5179 37737.531
CHARGE=2+
SCANS=81924
RAWSCANS=sn81924
RTINSECONDS=15145.625
181.60579	4974.4512
235.30899	2318.6829
262.79257	2445.9324
276.70892	2886.4702
353.94788	2827.7212
473.9617	2638.7065
489.38223	2677.4846
574.97906	3140.5432
733.95917	2838.8994
1210.3546	2868.0996
1646.6442	2740.8804
END IONS

BEGIN IONS
TITLE=40059: Scan 81932 (rt=15147.1) [D:\L4aex-Pool22-080823-03a_20231130140117.raw]
PEPMASS=1004.5715 45431.406
CHARGE=2+
SCANS=81932
RAWSCANS=sn81932
RTINSECONDS=15147.093
200.98149	2270.3289
224.17415	2872.5837
233.61484	2584.8259
301.04855	3000.9976
347.14893	2684.0078
349.55252	2902.4392
364.4538	2986.1443
389.83813	2388.0864
426.96179	2817.9082
519.40698	2514.7793
1140.2566	2812.3418
1423.7008	3151.259
END IONS

BEGIN IONS
TITLE=40060: Scan 81933 (rt=15147.3) [D:\L4aex-Pool22-080823-03a_20231130140117.raw]
PEPMASS=1000.1905 36065
CHARGE=3+
SCANS=81933
RAWSCANS=sn81933
RTINSECONDS=15147.272
182.76985	2325.0315
196.63773	2547.9829
197.18845	2335.5144
201.09169	2336.021
221.12651	2467.6235
258.06461	2681.9944
307.46786	2808.021
546.19989	2558.1838
648.33594	3597.4604
1368.2339	2786.2764
END IONS

BEGIN IONS
TITLE=40061: Scan 81934 (rt=15147.5) [D:\L4aex-Pool22-080823-03a_20231130140117.raw]
PEPMASS=1062.8812 40372.563
CHARGE=3+
SCANS=81934
RAWSCANS=sn81934
RTINSECONDS=15147.452
181.60614	8460.0117
187.35687	2137.0288
225.6861	2703.3401
227.62682	2991.4604
411.37439	2566.3013
456.88959	2573.7471
476.82217	2485.4148
504.51132	2406.8433
645.09131	3036.8381
1363.8948	2699.2112
1422.637	2988.3315
END IONS

BEGIN IONS
TITLE=40062: Scan 81935 (rt=15147.6) [D:\L4aex-Pool22-080823-03a_20231130140117.raw]
PEPMASS=951.05682 48467.906
CHARGE=3+
SCANS=81935
RAWSCANS=sn81935
RTINSECONDS=15147.632
157.44627	1928.3966
161.13023	2487.6797
163.46161	2027.4429
196.0723	2223.5696
197.18333	2037.6926
241.74068	2415.7676
285.93542	2744.8372
325.37076	2435.9028
489.1817	2777.3254
827.57593	2626.5454
977.66327	2768.3442
1043.2386	3030.4617
END IONS

BEGIN IONS
TITLE=40063: Scan 81936 (rt=15147.8) [D:\L4aex-Pool22-080823-03a_20231130140117.raw]
PEPMASS=1369.0817 33487.344
CHARGE=2+
SCANS=81936
RAWSCANS=sn81936
RTINSECONDS=15147.816
167.18814	2350.9724
211.2804	2352.4993
223.2173	2285.4878
265.69711	2575.0544
299.22223	2222.0332
364.46094	2391.3862
368.15704	2901.5413
543.72894	2675.0371
582.02045	2611.7034
732.35358	2884.7097
779.20929	2915.2537
END IONS

BEGIN IONS
TITLE=40064: Scan 81939 (rt=15148.4) [D:\L4aex-Pool22-080823-03a_20231130140117.raw]
PEPMASS=1362.687 38501.031
CHARGE=2+
SCANS=81939
RAWSCANS=sn81939
RTINSECONDS=15148.354
166.41609	2194.5891
166.91026	2115.0842
170.42067	2200.239
184.77808	2031.3264
203.09079	2167.2515
250.5452	2382.5974
260.86728	2580.4609
336.78687	2390.2312
352.20993	2626.7366
365.21286	2479.4983
532.93237	2510.0251
538.5647	2555.5977
570.90137	2488.1731
END IONS

BEGIN IONS
TITLE=40065: Scan 81941 (rt=15148.7) [D:\L4aex-Pool22-080823-03a_20231130140117.raw]
PEPMASS=1278.8295 36071.375
CHARGE=3+
SCANS=81941
RAWSCANS=sn81941
RTINSECONDS=15148.713
171.61209	2231.8699
205.01825	2180.4963
225.60791	2362.6675
229.47775	2573.7239
266.25632	2384.334
269.71539	2496.2205
467.96927	2811.7854
489.87973	2758.2041
555.83417	2829.5095
788.64471	3268.2671
1060.4365	2946.0627
END IONS

BEGIN IONS
TITLE=40066: Scan 81942 (rt=15148.9) [D:\L4aex-Pool22-080823-03a_20231130140117.raw]
PEPMASS=760.05249 84182.938
CHARGE=2+
SCANS=81942
RAWSCANS=sn81942
RTINSECONDS=15148.892
141.51291	1968.0981
148.4001	2088.5046
148.40929	2043.4722
148.41873	3060.522
148.42763	7187.7612
148.43665	9105.3369
148.45705	7024.3877
148.46541	5185.3657
148.4752	2768.1418
148.48361	2149.417
148.49205	1989.6891
158.45483	2315.7073
179.79919	2114.0403
183.81914	2611.1899
194.41707	2460.6689
284.47797	2605.1648
355.64478	2725.5166
684.81854	3106.4727
END IONS

BEGIN IONS
TITLE=40067: Scan 81945 (rt=15149.4) [D:\L4aex-Pool22-080823-03a_20231130140117.raw]
PEPMASS=1169.5863 51598.813
CHARGE=3+
SCANS=81945
RAWSCANS=sn81945
RTINSECONDS=15149.417
172.1743	2433.8701
181.60754	6309.2925
191.2762	2272.2075
221.48718	2121.4797
253.8886	2584.0488
258.1124	2232.9956
269.75049	2642.1709
365.2955	2522.7417
421.05099	2445.6428
466.23285	2697.4155
493.13998	2800.1689
539.17029	2716.8875
632.82068	2996.3984
1713.6334	3060.6597
1723.63	3075.6035
END IONS

BEGIN IONS
TITLE=40068: Scan 81946 (rt=15149.6) [D:\L4aex-Pool22-080823-03a_20231130140117.raw]
PEPMASS=1185.4865 41341.5
CHARGE=2+
SCANS=81946
RAWSCANS=sn81946
RTINSECONDS=15149.643
195.60724	2131.502
198.00966	2444.8452
221.7731	2741.2466
289.14038	2188.8081
289.95987	2568.7388
414.8822	2527.5005
468.77722	3018.5068
797.43744	2777.0281
1061.077	2980.1067
1142.1216	3085.4316
1937.6146	3787.394
END IONS

BEGIN IONS
TITLE=40069: Scan 81949 (rt=15150.2) [D:\L4aex-Pool22-080823-03a_20231130140117.raw]
PEPMASS=1201.6498 45502.313
CHARGE=2+
SCANS=81949
RAWSCANS=sn81949
RTINSECONDS=15150.186
166.4402	2047.431
181.60748	6151.1387
191.92226	2285.5713
233.25511	2335.647
252.5117	2458.436
290.06116	2451.0391
497.13977	2478.1377
832.28668	3137.1548
840.25421	2974.8474
904.68085	2955.936
1585.9481	2983.2498
1760.5018	2798.8521
END IONS

BEGIN IONS
TITLE=40070: Scan 81953 (rt=15150.9) [D:\L4aex-Pool22-080823-03a_20231130140117.raw]
PEPMASS=1461.0659 54191.5
CHARGE=2+
SCANS=81953
RAWSCANS=sn81953
RTINSECONDS=15150.904
164.97299	2056.6821
173.87537	2192.4619
179.94275	2096.3599
181.60759	6236.5303
215.61693	2317.1187
249.01965	2422.1948
263.60571	2391.2229
303.60669	2185.0518
430.85535	2398.4189
474.14847	3231.6743
578.81134	2771.4102
653.1842	3360.3228
938.97229	2981.1323
962.06189	3025.6953
1186.6786	2964.7642
1574.0657	3292.3826
END IONS

BEGIN IONS
TITLE=40071: Scan 81954 (rt=15151.1) [D:\L4aex-Pool22-080823-03a_20231130140117.raw]
PEPMASS=1111.4465 49811.25
CHARGE=2+
SCANS=81954
RAWSCANS=sn81954
RTINSECONDS=15151.084
156.06528	5036.1792
163.03201	1849.2271
170.47124	2115.0562
174.07631	2647.7402
181.59737	2971.6812
208.78311	2398.6787
223.78192	2504.0779
232.00407	2309.7498
232.9399	2799.6104
236.65219	2277.8662
321.0408	2575.8372
336.12878	7193.8706
355.67078	2650.9263
824.99011	2523.1069
862.86383	2831.2056
END IONS

BEGIN IONS
TITLE=40072: Scan 81958 (rt=15151.8) [D:\L4aex-Pool22-080823-03a_20231130140117.raw]
PEPMASS=1090.8632 43410.5
CHARGE=2+
SCANS=81958
RAWSCANS=sn81958
RTINSECONDS=15151.803
227.28595	2395.2275
237.79396	2795.9778
271.39694	2427.2524
315.62125	2460.4258
344.01175	2467.2251
393.67065	2672.2607
440.98727	2480.2627
527.42725	2740.3599
712.8006	2915.0759
781.65717	2782.5493
784.84589	2796.0725
1182.2849	2783.4897
END IONS

BEGIN IONS
TITLE=40073: Scan 81959 (rt=15152) [D:\L4aex-Pool22-080823-03a_20231130140117.raw]
PEPMASS=1033.1656 40654.438
CHARGE=3+
SCANS=81959
RAWSCANS=sn81959
RTINSECONDS=15151.983
181.59621	2369.1531
185.81639	2388.2861
250.04367	2309.282
252.01016	2209.0139
256.89749	2430.2385
263.05725	2515.4783
282.52686	2936.3447
296.99237	2343.2698
306.65424	2391.0552
350.14267	2420.8845
460.61322	2731.6563
466.34912	2525.5725
482.30734	2583.5234
1066.196	3022.2705
END IONS

BEGIN IONS
TITLE=40074: Scan 81961 (rt=15152.2) [D:\L4aex-Pool22-080823-03a_20231130140117.raw]
PEPMASS=1147.9554 39064.688
CHARGE=2+
SCANS=81961
RAWSCANS=sn81961
RTINSECONDS=15152.246
161.36412	2075.3862
168.30545	2419.0784
200.5957	2184.8774
216.41641	2346.5518
264.4324	2328.5181
414.28958	2942.158
670.9129	2735.6213
743.03009	3136.157
1082.4575	3570.021
1260.1908	2932.7141
END IONS

BEGIN IONS
TITLE=40075: Scan 81962 (rt=15152.5) [D:\L4aex-Pool22-080823-03a_20231130140117.raw]
PEPMASS=1163.1897 55302.688
CHARGE=3+
SCANS=81962
RAWSCANS=sn81962
RTINSECONDS=15152.507
171.28014	2434.7141
174.28183	2031.5146
176.25212	2080.6223
194.94951	2144.2905
202.50925	2252.3459
204.31052	2531.3147
227.75496	2312.2656
248.69699	2616.0471
257.59943	2276.9797
310.82947	2624.0627
310.94775	2307.9172
394.9624	2760.6768
482.07373	2461.8093
1031.5562	3465.4849
1849.2163	2808.1453
1944.5266	2875.0774
END IONS

BEGIN IONS
TITLE=40076: Scan 81963 (rt=15152.7) [D:\L4aex-Pool22-080823-03a_20231130140117.raw]
PEPMASS=1155.3607 58173.813
CHARGE=2+
SCANS=81963
RAWSCANS=sn81963
RTINSECONDS=15152.735
172.4733	2316.8574
199.18704	2450.9165
202.06297	3235.8289
225.2092	2442.4033
249.89665	2578.2207
297.45215	2359.1016
308.5011	2258.0034
313.69052	2380.6509
314.46472	2324.0454
464.27063	2589.2136
558.41095	2756.145
734.80865	3020.7087
789.53088	2615.9802
1125.8365	2812.6128
1277.0228	3415.8687
1780.8619	3184.6516
END IONS

BEGIN IONS
TITLE=40077: Scan 81965 (rt=15153.1) [D:\L4aex-Pool22-080823-03a_20231130140117.raw]
PEPMASS=1165.0668 60570.406
CHARGE=2+
SCANS=81965
RAWSCANS=sn81965
RTINSECONDS=15153.095
159.29189	2582.6245
181.60593	9385.1455
198.62885	2196.144
225.02684	2246.2778
229.37787	2650.2363
264.49213	2245.8774
294.18466	2674.7222
304.17136	2945.2629
307.61649	2409.8948
606.10968	2635.8799
609.35065	2851.5742
745.13477	2828.5325
779.79706	2698.3049
875.85345	2888.7412
1410.2808	2770.7551
1410.5038	3121.3364
1918.1447	3118.2615
1934.3456	2944.3977
END IONS

BEGIN IONS
TITLE=40078: Scan 81966 (rt=15153.3) [D:\L4aex-Pool22-080823-03a_20231130140117.raw]
PEPMASS=1121.902 47006
CHARGE=3+
SCANS=81966
RAWSCANS=sn81966
RTINSECONDS=15153.275
222.17726	2677.8745
345.69324	2779.6367
398.36664	2212.7756
520.0849	2702.3159
522.22375	3261.2788
591.74457	3057.9468
619.35846	2927.0493
659.18188	2680.5876
690.82916	2467.9727
698.03888	2820.1362
1247.5314	2945.877
1583.0807	3333.002
1728.3649	2971.5676
END IONS

BEGIN IONS
TITLE=40079: Scan 81967 (rt=15153.5) [D:\L4aex-Pool22-080823-03a_20231130140117.raw]
PEPMASS=848.87646 59032.25
CHARGE=2+
SCANS=81967
RAWSCANS=sn81967
RTINSECONDS=15153.455
147.07346	2163.0955
148.44957	2108.4092
151.38054	1853.2701
153.75417	2494.9814
155.5963	2239.6831
159.42505	2089.4814
161.53023	2130.5874
172.77106	2275.8848
186.90222	2278.2449
199.01755	2513.9734
232.08591	2990.6687
242.50961	2533.7358
247.0448	2244.9497
340.78348	2618.2551
487.36212	2887.1086
849.3797	5088.1353
1037.3556	2929.969
END IONS

BEGIN IONS
TITLE=40080: Scan 81968 (rt=15153.6) [D:\L4aex-Pool22-080823-03a_20231130140117.raw]
PEPMASS=863.01202 52034.063
CHARGE=2+
SCANS=81968
RAWSCANS=sn81968
RTINSECONDS=15153.634
192.76588	2210.1155
208.90984	2278.9788
286.28955	3100.6567
292.21631	2763.4343
339.1405	2642.0662
340.37564	2869.8088
368.47424	2694.1201
376.26559	2866.5676
913.70276	2907.9219
960.25653	2852.0681
1142.3394	2930.0432
1456.7831	3030.7915
END IONS

BEGIN IONS
TITLE=40081: Scan 81970 (rt=15154) [D:\L4aex-Pool22-080823-03a_20231130140117.raw]
PEPMASS=832.24011 58549.656
CHARGE=1+
SCANS=81970
RAWSCANS=sn81970
RTINSECONDS=15153.996
142.04709	2428.7053
150.75677	1954.5542
156.65892	1963.9309
157.53059	3084.8611
181.6076	5374.6533
194.00468	2135.6426
194.55991	2157.1099
220.12048	2331.7432
240.35274	2499.6882
268.62234	2485.2598
288.14767	2538.2759
297.72995	2465.0518
308.99002	3151.2859
355.07065	3633.8999
360.11499	2708.2458
548.59155	2622.8784
END IONS

BEGIN IONS
TITLE=40082: Scan 81975 (rt=15154.9) [D:\L4aex-Pool22-080823-03a_20231130140117.raw]
PEPMASS=584.48877 48679.813
CHARGE=2+
SCANS=81975
RAWSCANS=sn81975
RTINSECONDS=15154.893
108.57126	1512.0669
114.5651	1972.653
116.765	1643.1171
125.71063	2009.3574
148.4489	2348.3596
149.22952	2349.9971
170.87602	2376.0308
208.26164	2503.9263
411.63412	2509.6272
422.16592	2636.4451
512.64813	2654.0479
531.44	3870.7717
696.25098	2914.5132
END IONS

BEGIN IONS
TITLE=40083: Scan 81976 (rt=15155.1) [D:\L4aex-Pool22-080823-03a_20231130140117.raw]
PEPMASS=1075.5045 56750.938
CHARGE=3+
SCANS=81976
RAWSCANS=sn81976
RTINSECONDS=15155.068
162.13731	2154.0894
181.60696	2625.573
211.02126	2247.332
216.16859	2220.3777
265.41342	2555.9226
272.21188	2720.8906
283.67877	2415.1255
297.66873	2736.7383
310.74188	2443.1118
339.61914	2777.1743
507.39279	2969.6948
518.21442	2613.7322
702.47827	2710.999
927.19678	2830.3994
994.16595	2945.02
1154.8341	2985.4932
1433.8933	2767.0076
1451.6984	3548.4248
1518.0461	2948.6318
END IONS

BEGIN IONS
TITLE=40084: Scan 81978 (rt=15155.3) [D:\L4aex-Pool22-080823-03a_20231130140117.raw]
PEPMASS=1083.0902 67268.25
CHARGE=3+
SCANS=81978
RAWSCANS=sn81978
RTINSECONDS=15155.333
167.24982	1970.4241
169.98904	2421.6162
171.50604	2303.6382
176.61804	2382.8042
181.59555	5033.4502
185.66856	2195.9888
203.94183	2380.7388
227.23021	2287.7578
391.54404	2927.2437
426.89371	2760.8103
451.19357	2448.7922
517.97772	2813.3083
523.51636	3054.2898
558.34802	2515.2056
564.22131	2664.48
725.89331	2940.5715
879.50635	3188.9507
887.58966	2879.2
975.36981	2995.4702
1364.6639	3054.1006
1753.7947	3279.7234
END IONS

BEGIN IONS
TITLE=40085: Scan 81979 (rt=15155.6) [D:\L4aex-Pool22-080823-03a_20231130140117.raw]
PEPMASS=894.46295 45456.844
CHARGE=3+
SCANS=81979
RAWSCANS=sn81979
RTINSECONDS=15155.594
185.18288	2018.6672
239.98965	2429.2371
260.00912	2296.1812
288.58182	2588.6489
338.32208	2347.1812
494.82773	2566.6145
562.4635	2417.6599
630.39832	2508.4702
638.24182	3134.47
666.13293	3014.342
840.20306	3017.8965
933.27081	2870.2014
1062.6421	3002.2332
1227.3027	3228.9275
END IONS

BEGIN IONS
TITLE=40086: Scan 81981 (rt=15156) [D:\L4aex-Pool22-080823-03a_20231130140117.raw]
PEPMASS=975.33197 53714.281
CHARGE=3+
SCANS=81981
RAWSCANS=sn81981
RTINSECONDS=15156.006
181.60794	3951.7415
183.96806	2103.6448
184.14258	2458.991
191.75291	2256.6184
217.21994	2207.855
247.04817	2613.7817
264.49451	2322.197
286.45337	2468.4409
295.90942	2537.2761
380.16147	2924.0374
542.18567	2468.8408
659.58148	2899.0256
1223.8057	3211.2219
1294.5662	2666.2683
1646.7925	3338.0808
END IONS

BEGIN IONS
TITLE=40087: Scan 81983 (rt=15156.4) [D:\L4aex-Pool22-080823-03a_20231130140117.raw]
PEPMASS=996.84491 44106.531
CHARGE=2+
SCANS=81983
RAWSCANS=sn81983
RTINSECONDS=15156.366
176.10036	2619.668
190.10114	2376.311
208.77711	2145.5608
209.95961	2264.8528
513.62152	2754.6716
622.09692	3175.7212
780.24097	2498.6379
884.61981	2593.0774
1045.2208	2708.9976
1201.6294	3232.7874
1269.1802	3089.1367
END IONS

BEGIN IONS
TITLE=40088: Scan 81984 (rt=15156.5) [D:\L4aex-Pool22-080823-03a_20231130140117.raw]
PEPMASS=1259.046 29279.844
CHARGE=3+
SCANS=81984
RAWSCANS=sn81984
RTINSECONDS=15156.545
157.25418	2045.6887
183.77773	2330.2695
235.7368	2275.3472
278.94666	3374.1748
279.41937	2372.7993
398.83612	2689.7393
425.16101	2599.9551
455.05704	2567.6772
1440.995	2775.2483
1466.2566	2823.6875
END IONS

BEGIN IONS
TITLE=40089: Scan 81986 (rt=15156.9) [D:\L4aex-Pool22-080823-03a_20231130140117.raw]
PEPMASS=1198.0062 43808.594
CHARGE=2+
SCANS=81986
RAWSCANS=sn81986
RTINSECONDS=15156.904
181.60664	3985.7478
216.68814	2074.8379
289.93066	2833.9041
294.63586	2511.2031
307.93509	2321.0608
361.25781	2550.5488
361.47452	2660.4312
611.74792	2688.24
700.31482	2629.6243
748.40936	2815.0806
983.42419	3805.0288
1187.9087	2663.2935
1207.7388	2698.7769
1615.0692	2903.6399
END IONS

BEGIN IONS
TITLE=40090: Scan 81988 (rt=15157.3) [D:\L4aex-Pool22-080823-03a_20231130140117.raw]
PEPMASS=952.24567 51159.219
CHARGE=3+
SCANS=81988
RAWSCANS=sn81988
RTINSECONDS=15157.263
161.31204	2175.3171
168.40189	2144.552
175.01669	2046.7095
177.63719	2054.2388
177.8533	1985.5923
181.60681	8089.7158
210.70404	2461.2827
211.08885	2328.283
226.18352	2828.116
277.53271	2937.0977
304.45248	2721.0701
332.74557	2350.1748
398.76291	2986.533
402.25381	2527.5508
990.72235	3169.4089
1595.9089	3026.0471
END IONS

BEGIN IONS
TITLE=40091: Scan 81989 (rt=15157.4) [D:\L4aex-Pool22-080823-03a_20231130140117.raw]
PEPMASS=1058.4963 65401.5
CHARGE=3+
SCANS=81989
RAWSCANS=sn81989
RTINSECONDS=15157.443
172.36711	2090.9402
173.51982	2043.1694
173.92815	2328.0862
176.46826	2187.6118
187.69221	1983.8447
195.45996	2246.1692
197.65396	2102.7424
197.84212	2488.2148
203.42184	2155.1772
225.51491	2543.916
328.10431	2699.9648
390.99802	2647.2966
407.82932	2884.0342
490.15289	2726.416
517.75238	2618.468
655.9798	2754.9905
756.65448	2733.646
918.11212	3429.7195
1289.9314	2938.2983
1845.5056	2856.4341
END IONS

BEGIN IONS
TITLE=40092: Scan 81990 (rt=15157.6) [D:\L4aex-Pool22-080823-03a_20231130140117.raw]
PEPMASS=1176.9465 38923.875
CHARGE=2+
SCANS=81990
RAWSCANS=sn81990
RTINSECONDS=15157.622
160.07353	2030.4701
164.33459	2226.521
173.5576	2143.6951
187.91957	2330.8931
237.86171	2400.0774
260.98538	2293.9163
309.78873	2814.6301
566.85474	2638.0742
584.51703	2632.8943
721.45404	2749.3655
755.6059	2862.4475
799.65674	2982.5103
833.60205	2801.3877
END IONS

BEGIN IONS
TITLE=40093: Scan 81992 (rt=15158) [D:\L4aex-Pool22-080823-03a_20231130140117.raw]
PEPMASS=971.6543 61321.031
CHARGE=2+
SCANS=81992
RAWSCANS=sn81992
RTINSECONDS=15157.986
159.85623	1943.8158
166.13512	2155.5415
181.60643	8495.3018
185.1033	2261.821
253.71719	2423.2629
264.30667	2874.0261
351.76019	2434.1575
443.81503	2710.5818
455.99628	2552.9373
513.9472	2721.679
577.78235	3268.9939
651.0376	2928.9041
657.51575	2636.0898
1124.4725	3392.2612
1433.5416	2765.0129
1836.9434	3080.9846
1873.7	2802.1357
1919.2664	3373.6523
END IONS

BEGIN IONS
TITLE=40094: Scan 81993 (rt=15158.2) [D:\L4aex-Pool22-080823-03a_20231130140117.raw]
PEPMASS=1219.5356 27967.156
CHARGE=2+
SCANS=81993
RAWSCANS=sn81993
RTINSECONDS=15158.165
157.76762	1982.0946
161.12346	1909.6315
162.8187	1944.7019
166.43262	2260.6479
268.66238	2689.3303
432.93552	3103.8179
618.44763	2562.1045
862.85773	3261.3826
1103.2755	3122.6265
1128.8268	2664.6758
END IONS

BEGIN IONS
TITLE=40095: Scan 81995 (rt=15158.4) [D:\L4aex-Pool22-080823-03a_20231130140117.raw]
PEPMASS=841.1886 70092.656
CHARGE=2+
SCANS=81995
RAWSCANS=sn81995
RTINSECONDS=15158.431
148.25986	2214.1675
148.44873	3712.4568
160.06085	1973.7783
168.05722	2045.249
189.26323	2094.2031
191.49104	2205.238
333.79886	2770.1055
458.78955	2641.1584
459.91138	2695.5608
508.32626	2547.7124
693.2934	2721.1824
788.43408	3044.4863
846.63843	2831.0688
853.19153	3073.6506
919.43964	2616.6765
922.72626	2838.4595
925.99725	2854.7092
1301.4749	3406.9038
1541.2959	2940.5095
END IONS

BEGIN IONS
TITLE=40096: Scan 81996 (rt=15158.7) [D:\L4aex-Pool22-080823-03a_20231130140117.raw]
PEPMASS=1107.014 64726.344
CHARGE=3+
SCANS=81996
RAWSCANS=sn81996
RTINSECONDS=15158.692
159.93217	1899.4421
165.23204	2252.0793
171.43716	2049.1792
174.4474	1888.0817
232.01694	2747.8247
268.26434	2904.0247
269.54895	2544.366
279.5596	2732.5955
294.71384	3012.3462
301.33963	2348.7402
309.44846	2557.0378
311.09641	2723.2739
527.81055	2952.2261
648.2041	3446.448
744.49884	3217.7056
829.93823	3358.7656
988.11517	2622.6304
1032.8324	2728.3909
1173.2465	3520.1313
END IONS

BEGIN IONS
TITLE=40097: Scan 81997 (rt=15158.9) [D:\L4aex-Pool22-080823-03a_20231130140117.raw]
PEPMASS=1066.3568 43520.75
CHARGE=3+
SCANS=81997
RAWSCANS=sn81997
RTINSECONDS=15158.915
165.80466	2296.5806
193.9857	2063.574
194.31239	2101.9592
250.91029	2469.0813
264.6637	2831.7581
277.77954	2782.1294
315.27066	2728.4866
407.50635	2508.3994
428.31311	2370.2935
459.28918	2867.1934
1069.2603	2837.5862
1434.0289	3046.3525
1580.6277	3251.2903
1608.328	2768.646
1825.3649	2698.8755
END IONS

BEGIN IONS
TITLE=40098: Scan 82000 (rt=15159.4) [D:\L4aex-Pool22-080823-03a_20231130140117.raw]
PEPMASS=1172.9618 45053.563
CHARGE=2+
SCANS=82000
RAWSCANS=sn82000
RTINSECONDS=15159.45
183.27176	2538.5364
211.12292	2579.2109
223.18272	2275.9084
235.40462	2287.0864
262.0921	2617.3838
263.44028	2543.4033
358.62985	3230.3052
405.14551	2999.814
497.36145	2687.1152
518.54871	2432.4434
556.72308	2519.8733
567.85175	2689.4944
643.46265	2752.8887
END IONS

BEGIN IONS
TITLE=40099: Scan 82002 (rt=15159.8) [D:\L4aex-Pool22-080823-03a_20231130140117.raw]
PEPMASS=1221.735 59000
CHARGE=2+
SCANS=82002
RAWSCANS=sn82002
RTINSECONDS=15159.815
176.41559	2378.7356
199.98956	2616.6216
207.50984	2368.6233
213.10529	2350.7742
221.87193	2311.3257
229.47353	2229.8418
279.95395	2517.1504
316.09607	3160.0251
317.33777	2861.5349
351.33813	2615.3862
374.02252	2810.387
402.13562	2722.6619
532.22632	2840.7346
644.74231	2816.8962
811.30475	3291.4812
944.75702	3092.9868
1400.6616	2959.9749
1522.2734	3370.3357
1640.5551	2913.4526
END IONS

BEGIN IONS
TITLE=40100: Scan 82006 (rt=15160.5) [D:\L4aex-Pool22-080823-03a_20231130140117.raw]
PEPMASS=1102.3807 44787.906
CHARGE=2+
SCANS=82006
RAWSCANS=sn82006
RTINSECONDS=15160.53
181.6067	5582.7983
227.76466	2490.634
242.15759	2528.3879
319.86285	2687.3667
403.27246	2545.729
620.43066	2650.605
872.54114	2854.0615
898.04407	2651.9363
1038.001	2866.0461
1083.4694	3093.6819
1098.6687	2878.3501
1797.8391	3453.0754
1876.101	2762.1724
END IONS

BEGIN IONS
TITLE=40101: Scan 82007 (rt=15160.7) [D:\L4aex-Pool22-080823-03a_20231130140117.raw]
PEPMASS=1025.5216 38867.938
CHARGE=2+
SCANS=82007
RAWSCANS=sn82007
RTINSECONDS=15160.71
171.6868	2014.6321
177.98744	2273.3865
181.60715	7927.6113
216.75162	2084.8042
237.53712	2835.2441
285.84787	2405.6023
294.49942	2758.8328
356.08514	2252.9976
453.50259	2344.5862
1866.1761	3343.0928
END IONS

BEGIN IONS
TITLE=40102: Scan 82009 (rt=15161.1) [D:\L4aex-Pool22-080823-03a_20231130140117.raw]
PEPMASS=413.36258 157115.59
CHARGE=2+
SCANS=82009
RAWSCANS=sn82009
RTINSECONDS=15161.07
119.74075	1947.4707
123.1169	1826.4497
127.91278	1893.2976
132.44485	2580.0435
139.0367	4870.1758
141.99052	2295.0632
144.83521	1930.0157
147.90456	1891.3397
148.44197	2664.4087
149.13255	2087.0437
156.12869	2116.7688
174.07227	2219.3801
181.59682	5001.7129
191.99394	2419.4158
216.26067	2395.5972
240.53159	2488.7048
244.30302	2565.0913
301.14221	3370.4883
307.22766	3663.594
344.79672	2391.5564
359.25797	3497.1597
376.29248	3459.592
377.34113	4931.6309
385.23679	6663.4487
392.81686	2501.3684
395.38876	4375.3584
412.25568	4456.6411
412.3125	35732.703
413.23419	4453.4258
413.26666	9218.4727
413.31122	4811.0444
466.17102	2842.7222
616.78534	3019.0444
762.81592	2763.396
1025.1367	2922.877
END IONS

BEGIN IONS
TITLE=40103: Scan 82012 (rt=15161.5) [D:\L4aex-Pool22-080823-03a_20231130140117.raw]
PEPMASS=1069.027 39195.5
CHARGE=2+
SCANS=82012
RAWSCANS=sn82012
RTINSECONDS=15161.512
164.82544	1867.5546
167.67305	2282.3428
181.60596	3562.6577
184.98877	2003.458
255.60725	2189.6309
264.04776	2406.5029
283.97913	2859.4568
291.66864	2702.1611
340.04108	2879.2759
400.09842	2784.3652
487.26764	2993.4932
1131.4796	2999.7107
1837.6257	2989.2024
END IONS

BEGIN IONS
TITLE=40104: Scan 82015 (rt=15162.2) [D:\L4aex-Pool22-080823-03a_20231130140117.raw]
PEPMASS=1062.3013 56910.313
CHARGE=3+
SCANS=82015
RAWSCANS=sn82015
RTINSECONDS=15162.179
161.70627	2262.4895
162.82187	2011.9609
206.92683	2190.51
226.93842	2111.5269
252.1846	2543.7585
289.70367	2605.6868
312.11987	2628.7883
375.65277	2686.1355
399.20758	2871.896
468.23914	2707.9233
515.93488	2985.8801
518.91602	2744.2668
530.50281	3000.7998
703.51874	2829.0381
1396.5353	3019.3806
1868.7999	3186.8938
END IONS

BEGIN IONS
TITLE=40105: Scan 82016 (rt=15162.4) [D:\L4aex-Pool22-080823-03a_20231130140117.raw]
PEPMASS=1277.3141 32339.375
CHARGE=2+
SCANS=82016
RAWSCANS=sn82016
RTINSECONDS=15162.359
173.50128	2477.1724
294.85306	2323.1387
300.77365	2640.9946
319.28857	2664.8521
323.2612	3057.4443
588.72461	2671.4634
917.25873	2821.6177
1345.6355	2887.6064
1616.3066	3589.4182
1845.0908	2926.793
END IONS

BEGIN IONS
TITLE=40106: Scan 82018 (rt=15162.7) [D:\L4aex-Pool22-080823-03a_20231130140117.raw]
PEPMASS=723.28717 59554.469
CHARGE=3+
SCANS=82018
RAWSCANS=sn82018
RTINSECONDS=15162.717
176.70276	2034.3663
187.29338	2690.6753
196.59889	2325.0811
204.19615	2286.9055
221.80147	2581.4165
242.27542	3007.2793
332.83054	2440.813
342.6788	2366.9128
367.55502	3129.5549
422.42163	2441.5869
578.43079	3117.1956
900.04242	2771.1755
1026.6553	2644.1721
1346.6234	2842.2773
1460.718	2974.4592
1767.3013	3506.343
1843.0858	2874.665
END IONS

BEGIN IONS
TITLE=40107: Scan 82019 (rt=15162.9) [D:\L4aex-Pool22-080823-03a_20231130140117.raw]
PEPMASS=1112.9624 46418.563
CHARGE=2+
SCANS=82019
RAWSCANS=sn82019
RTINSECONDS=15162.897
181.60721	5920.1587
256.85309	2773.3264
336.12888	4016.832
385.58374	2597.666
494.7981	2844.5222
551.77954	2596.6106
556.70337	2732.4219
829.84552	2714.8523
1206.4058	2940.7766
1606.2814	2890.6704
1796.7834	2857.4253
1862.5137	3210.3303
END IONS

BEGIN IONS
TITLE=40108: Scan 82020 (rt=15163.1) [D:\L4aex-Pool22-080823-03a_20231130140117.raw]
PEPMASS=1022.8267 54091.344
CHARGE=2+
SCANS=82020
RAWSCANS=sn82020
RTINSECONDS=15163.077
159.70137	2841.0144
176.92223	2509.4763
182.54703	2153.1824
188.75664	2176.0061
192.83923	2104.1965
207.42451	2356.3142
212.78461	2411.6521
315.22058	2630.9792
446.80032	2672.5156
500.77774	2531.5024
557.11853	2881.3347
1251.7079	3780.4746
1326.2651	3255.0791
1347.9789	2926.4619
1429.0029	2748.9739
END IONS

BEGIN IONS
TITLE=40109: Scan 82023 (rt=15163.6) [D:\L4aex-Pool22-080823-03a_20231130140117.raw]
PEPMASS=961.77057 37181.344
CHARGE=3+
SCANS=82023
RAWSCANS=sn82023
RTINSECONDS=15163.615
184.851	2951.696
190.5041	2290.4924
196.11853	2378.2043
198.68034	2091.5002
204.78848	2284.3286
218.97452	2712.1587
260.16205	2453.6956
279.19629	2658.9329
614.1286	2935.7017
934.81268	3232.26
1628.4326	3009.1418
1922.1713	3440.1616
END IONS

BEGIN IONS
TITLE=40110: Scan 82025 (rt=15164) [D:\L4aex-Pool22-080823-03a_20231130140117.raw]
PEPMASS=1311.7831 41566.875
CHARGE=2+
SCANS=82025
RAWSCANS=sn82025
RTINSECONDS=15163.977
158.94429	2164.0542
165.35965	2177.3386
171.96376	2112.4961
184.25232	2782.6875
212.40523	2431.9785
221.6461	2544.6462
247.93562	2381.675
312.20795	2545.3804
415.45288	2522.2083
1324.7717	2823.7671
1484.9388	2999.4749
1873.6115	3045.2266
END IONS

BEGIN IONS
TITLE=40111: Scan 82026 (rt=15164.2) [D:\L4aex-Pool22-080823-03a_20231130140117.raw]
PEPMASS=1034.0276 40893.313
CHARGE=2+
SCANS=82026
RAWSCANS=sn82026
RTINSECONDS=15164.157
165.12173	2300.6028
171.80287	2170.4692
183.29073	2178.4065
184.22432	2199.8652
195.59256	2073.1267
198.99332	2301.7786
317.81702	2472.8894
368.19168	2907.1313
499.85165	2564.0649
649.349	3034.1555
974.45599	3091.2368
END IONS

BEGIN IONS
TITLE=40112: Scan 82027 (rt=15164.3) [D:\L4aex-Pool22-080823-03a_20231130140117.raw]
PEPMASS=1184.4373 51036.719
CHARGE=3+
SCANS=82027
RAWSCANS=sn82027
RTINSECONDS=15164.337
158.89841	1944.634
160.61295	1951.6135
161.17532	2317.7458
163.0856	2134.7449
163.55605	2028.5859
203.40599	2214.8623
250.4451	2611.5583
271.68298	2524.0398
280.15213	2429.4939
492.4541	2662.8979
677.11322	3152.3987
858.29462	3313.5117
892.17761	2719.2205
1425.5389	2855.7461
1438.2657	3203.6094
1463.5588	3359.5549
1593.1375	2910.6719
END IONS

BEGIN IONS
TITLE=40113: Scan 82031 (rt=15165.1) [D:\L4aex-Pool22-080823-03a_20231130140117.raw]
PEPMASS=1026.7477 38348.719
CHARGE=2+
SCANS=82031
RAWSCANS=sn82031
RTINSECONDS=15165.077
168.6402	2038.0707
181.60777	4615.4106
192.26053	2702.7114
240.36719	2151.3413
295.89886	2549.894
469.5274	2857.7834
506.51578	2624.9175
989.12006	2915.0776
1356.6884	3136.751
1431.7225	3193.3789
END IONS

BEGIN IONS
TITLE=40114: Scan 82032 (rt=15165.3) [D:\L4aex-Pool22-080823-03a_20231130140117.raw]
PEPMASS=1042.8632 54999.875
CHARGE=3+
SCANS=82032
RAWSCANS=sn82032
RTINSECONDS=15165.257
163.29485	2033.2487
178.02643	2712.3083
186.68871	2164.3992
187.05327	2377.4795
196.50775	2164.3071
233.88196	2649.4792
252.09979	2589.6785
263.56256	2531.2683
278.89273	2425.4312
288.66592	2547.5007
338.4675	2820.3096
414.89789	2539.4075
426.82257	2940.104
450.29929	2387.8286
468.23694	2543.9478
559.83716	2837.1707
1480.459	2813.675
END IONS

BEGIN IONS
TITLE=40115: Scan 82033 (rt=15165.4) [D:\L4aex-Pool22-080823-03a_20231130140117.raw]
PEPMASS=1084.4453 42508.219
CHARGE=2+
SCANS=82033
RAWSCANS=sn82033
RTINSECONDS=15165.437
164.59741	2215.0159
172.26123	2303.1929
173.65816	2121.8801
181.60709	7307.6851
187.18263	2301.9871
315.14212	2487.7507
459.20987	2697.3293
695.09686	3133.385
697.93097	2707.0774
863.15515	2767.8235
1020.4852	2729.3257
1351.4634	2910.5234
END IONS

BEGIN IONS
TITLE=40116: Scan 82037 (rt=15166.2) [D:\L4aex-Pool22-080823-03a_20231130140117.raw]
PEPMASS=1150.2488 45507.156
CHARGE=2+
SCANS=82037
RAWSCANS=sn82037
RTINSECONDS=15166.154
178.25299	2468.5247
178.70811	2010.0543
182.18176	2417.8552
189.93481	2522.6438
216.3309	2023.4211
235.95221	2488.9353
247.30882	2896.8071
278.11267	2437.105
283.6405	2298.8032
308.19519	3013.9854
337.44003	2936.792
1347.7996	3002.1902
1491.7172	2817.9392
END IONS

BEGIN IONS
TITLE=40117: Scan 82039 (rt=15166.5) [D:\L4aex-Pool22-080823-03a_20231130140117.raw]
PEPMASS=703.23578 57798.406
CHARGE=2+
SCANS=82039
RAWSCANS=sn82039
RTINSECONDS=15166.514
128.13966	1930.821
132.7368	1746.9497
138.67577	2194.75
140.78151	2328.6375
141.27548	2132.6614
141.68872	2113.4485
148.44257	3437.7368
151.05241	1955.106
152.0721	2078.4063
152.54207	2210.6003
161.5072	1819.2932
169.70644	2468.2322
181.59636	2225.8655
354.5177	2995.8938
399.92493	2536.9749
417.91415	3175.7195
480.72623	2708.8611
682.06293	2748.3152
1186.2838	3075.5276
1259.2834	2951.5398
END IONS

BEGIN IONS
TITLE=40118: Scan 82041 (rt=15166.9) [D:\L4aex-Pool22-080823-03a_20231130140117.raw]
PEPMASS=937.52533 49210.469
CHARGE=2+
SCANS=82041
RAWSCANS=sn82041
RTINSECONDS=15166.87
152.19501	2015.3245
153.68742	2522.6497
156.392	1999.9115
172.48738	2608.2207
192.46916	2529.4124
202.65417	2334.6829
234.55954	2532.6748
270.72916	2821.1155
328.63065	2436.5977
403.98627	2918.4795
429.82983	2618.0295
454.66953	2767.4995
456.91171	2556.387
1369.6776	2762.499
1849.6744	3200.8643
END IONS

BEGIN IONS
TITLE=40119: Scan 82042 (rt=15167) [D:\L4aex-Pool22-080823-03a_20231130140117.raw]
PEPMASS=1037.9987 55793.156
CHARGE=2+
SCANS=82042
RAWSCANS=sn82042
RTINSECONDS=15167.049
160.33307	2428.0173
174.4274	2375.0173
175.14934	2604.7808
207.47632	2196.6755
228.67896	2411.0828
262.77298	2496.6631
272.81363	2542.4929
293.2901	2812.7202
339.64066	2451.0334
355.42529	2473.3176
381.91031	3024.9128
411.19553	2491.3281
416.71664	2448.0474
749.42358	2929.3406
921.10254	2884.675
1637.0695	2917.0015
1711.3567	3688.1782
1813.9219	3597.7913
END IONS

BEGIN IONS
TITLE=40120: Scan 82044 (rt=15167.4) [D:\L4aex-Pool22-080823-03a_20231130140117.raw]
PEPMASS=1121.7238 28060.063
CHARGE=2+
SCANS=82044
RAWSCANS=sn82044
RTINSECONDS=15167.407
189.39977	2308.8208
191.0744	2969.3831
217.91772	2340.9932
223.5688	2497.4785
247.08052	2566.2341
251.43771	2456.5791
272.05646	2429.2913
313.08063	2541.8616
396.02878	2551.5625
502.37521	2645.0112
END IONS

BEGIN IONS
TITLE=40121: Scan 82049 (rt=15168.3) [D:\L4aex-Pool22-080823-03a_20231130140117.raw]
PEPMASS=1179.3346 47493.563
CHARGE=3+
SCANS=82049
RAWSCANS=sn82049
RTINSECONDS=15168.34
196.3264	2281.6748
228.37228	2463.6733
242.06471	2398.3782
334.02707	2608.3813
362.45285	2823.3799
368.51987	2674.0972
417.46066	2709.9441
433.18338	3016.2131
613.5	2652.4919
805.90564	3028.2578
1128.8934	3040.9854
1144.3188	2835.7742
1264.3568	3542.9958
1500.0719	3163.2676
1699.9761	3253.0417
END IONS

BEGIN IONS
TITLE=40122: Scan 82051 (rt=15168.7) [D:\L4aex-Pool22-080823-03a_20231130140117.raw]
PEPMASS=992.22809 38163.531
CHARGE=3+
SCANS=82051
RAWSCANS=sn82051
RTINSECONDS=15168.698
173.85196	2239.1868
175.9735	2114.0955
234.41124	2339.926
321.79013	2593.4253
473.99094	2560.7432
574.34167	2619.3264
857.11511	2784.3298
1755.6436	2964.7659
1962.6769	3529.2615
1984.6821	3478.6072
END IONS

BEGIN IONS
TITLE=40123: Scan 82052 (rt=15168.9) [D:\L4aex-Pool22-080823-03a_20231130140117.raw]
PEPMASS=851.50793 57212.469
CHARGE=2+
SCANS=82052
RAWSCANS=sn82052
RTINSECONDS=15168.878
142.94044	2549.4106
148.44911	3860.7014
150.47978	1978.0209
153.02196	2659.5952
154.17703	2140.4558
171.60094	2017.5775
172.20374	2222.6921
185.95293	2329.845
191.65205	2172.9666
198.53078	2141.5564
209.13051	2176.063
490.86121	2930.3013
851.57288	6264.1338
893.25934	3058.5525
1104.4723	3449.7908
END IONS

BEGIN IONS
TITLE=40124: Scan 82053 (rt=15169.1) [D:\L4aex-Pool22-080823-03a_20231130140117.raw]
PEPMASS=959.95618 49176.625
CHARGE=2+
SCANS=82053
RAWSCANS=sn82053
RTINSECONDS=15169.057
157.19594	2493.104
157.4182	2226.7532
194.12091	2279.2852
197.00714	2301.103
204.0069	2011.9467
204.02295	2140.3196
251.69934	2206.0591
302.87195	2603.8262
385.29498	2626.6633
616.3299	2769.8525
767.53015	2662.7129
1436.4915	2983.2905
1588.2335	2819.4014
1784.3451	2776.0764
END IONS

BEGIN IONS
TITLE=40125: Scan 82054 (rt=15169.2) [D:\L4aex-Pool22-080823-03a_20231130140117.raw]
PEPMASS=1069.2202 39547.281
CHARGE=3+
SCANS=82054
RAWSCANS=sn82054
RTINSECONDS=15169.237
159.82642	2188.2776
164.43497	2362.8918
183.17857	2077.9824
185.34956	2308.2542
213.26929	2366.9102
223.83018	2561.967
265.91833	2340.5469
574.5202	2512.9402
815.89612	3249.3367
867.45221	2750.364
887.50305	2658.415
1184.2234	3431.6484
END IONS

BEGIN IONS
TITLE=40126: Scan 82055 (rt=15169.4) [D:\L4aex-Pool22-080823-03a_20231130140117.raw]
PEPMASS=1001.0095 38129.125
CHARGE=3+
SCANS=82055
RAWSCANS=sn82055
RTINSECONDS=15169.416
202.54497	2433.8816
248.41714	2424.6704
330.93588	2871.4221
639.12183	2693.1287
1188.1129	2737.3345
1203.9666	3012.5913
1207.2887	2771.7632
1421.3773	2759.1116
1550.6605	3063.2129
1613.0798	2741.9458
1830.2423	2770.1274
END IONS

BEGIN IONS
TITLE=40127: Scan 82056 (rt=15169.6) [D:\L4aex-Pool22-080823-03a_20231130140117.raw]
PEPMASS=640.55127 60358.25
CHARGE=3+
SCANS=82056
RAWSCANS=sn82056
RTINSECONDS=15169.596
155.95825	2312.9377
159.80515	2345.7793
160.80243	2016.9677
170.91618	2712.9558
170.92516	1847.5454
181.60733	6967.6304
194.56911	2280.0461
194.58751	2050.6626
195.65996	2108.7078
322.27182	4048.6812
363.00815	2796.4365
367.25833	2508.2095
441.48425	2684.2754
711.32446	2811.7773
790.96222	2688.7864
1313.2458	2831.4089
1367.1714	2862.6875
1790.3635	4223.2686
END IONS

BEGIN IONS
TITLE=40128: Scan 82057 (rt=15169.8) [D:\L4aex-Pool22-080823-03a_20231130140117.raw]
PEPMASS=1183.8303 35273.406
CHARGE=2+
SCANS=82057
RAWSCANS=sn82057
RTINSECONDS=15169.779
160.92747	2371.5437
198.13646	2527.9277
245.54179	2375.6082
246.57281	2530.8127
415.67578	2433.8823
437.59692	2264.4043
473.27155	2690.8049
482.91379	2797.0435
596.48145	2991.0667
656.40625	3046.28
936.30206	3250.946
END IONS

BEGIN IONS
TITLE=40129: Scan 82058 (rt=15170) [D:\L4aex-Pool22-080823-03a_20231130140117.raw]
PEPMASS=379.2462 115691
CHARGE=3+
SCANS=82058
RAWSCANS=sn82058
RTINSECONDS=15169.959
109.10143	4446.9277
109.39396	1611.4771
110.03728	1429.8165
118.10351	1833.7963
121.10126	4673.5205
121.83244	1697.7053
130.5759	1962.2559
135.11699	1967.6722
135.17604	1962.2689
147.11665	3074.4575
148.44252	2330.8079
149.13246	2170.4341
170.33031	2602.313
173.27966	1919.4518
203.17863	3668.0679
208.90018	2180.9392
227.67332	2691.96
238.57825	2560.9832
288.19186	5184.584
343.26337	3006.907
361.27328	5424.0684
361.31198	4997.4668
361.34662	3130.5835
373.64407	2712.0466
379.26303	17375.951
379.28644	3006.6992
379.32135	3524.4324
536.87042	2876.2979
704.87439	2620.4133
END IONS

BEGIN IONS
TITLE=40130: Scan 82059 (rt=15170.1) [D:\L4aex-Pool22-080823-03a_20231130140117.raw]
PEPMASS=1170.6205 61289.938
CHARGE=2+
SCANS=82059
RAWSCANS=sn82059
RTINSECONDS=15170.137
161.32117	1834.5393
179.33934	2085.751
202.12892	2273.0259
206.73097	2530.144
219.6611	2663.6086
273.5817	2623.0476
290.358	2968.3567
298.55347	2487.9792
335.10831	2683.9841
419.96179	2682.6465
501.37845	2652.2244
560.75446	2868.8181
893.82343	2804.4719
938.23248	2898.7759
1059.1819	3166.5969
1163.9543	2906.6404
1570.8192	3347.3447
1712.8438	2683.8611
END IONS

BEGIN IONS
TITLE=40131: Scan 82060 (rt=15170.3) [D:\L4aex-Pool22-080823-03a_20231130140117.raw]
PEPMASS=1211.4813 41744.531
CHARGE=3+
SCANS=82060
RAWSCANS=sn82060
RTINSECONDS=15170.317
177.21054	2211.2117
180.23787	2195.115
181.6059	7648.9326
191.35281	2325.8474
240.6908	2830.4702
245.84543	2271.3459
262.03558	2972.968
314.09058	2503.3916
1249.1752	2566.1035
1436.0662	2924.9548
1605.8451	3239.0369
1763.4463	3159.2566
END IONS

BEGIN IONS
TITLE=40132: Scan 82061 (rt=15170.5) [D:\L4aex-Pool22-080823-03a_20231130140117.raw]
PEPMASS=872.2196 88674.875
CHARGE=2+
SCANS=82061
RAWSCANS=sn82061
RTINSECONDS=15170.497
148.39386	2152.0964
148.40176	2711.6809
148.42889	7243.4907
148.43773	9367.6807
148.45789	7760
148.46753	6675.9927
148.47591	2670.8987
148.48552	2511.8691
148.49362	2017.5505
153.2496	1885.4967
175.33141	2131.5508
211.78207	2740.7239
249.82484	2513.7612
295.89105	2370.9026
331.86426	2510.4895
400.19052	2505.3352
439.53433	2697.9607
579.23505	2605.9202
1703.5878	3219.0557
END IONS

BEGIN IONS
TITLE=40133: Scan 82063 (rt=15170.8) [D:\L4aex-Pool22-080823-03a_20231130140117.raw]
PEPMASS=879.33258 60295.688
CHARGE=2+
SCANS=82063
RAWSCANS=sn82063
RTINSECONDS=15170.761
148.44864	4141.2651
170.22391	2080.6177
179.92245	2061.2095
181.60687	7197.5889
200.68019	2300.0867
258.983	2585.2515
273.42517	2375.79
384.46533	2753.1921
418.20313	2457.0415
476.01184	2615.2134
510.04907	2474.2573
538.28241	2908.3616
617.47491	2770.5945
758.82831	2738.2302
820.05835	3385.5657
982.44098	2960.3665
1422.8564	3468.231
END IONS

BEGIN IONS
TITLE=40134: Scan 82066 (rt=15171.4) [D:\L4aex-Pool22-080823-03a_20231130140117.raw]
PEPMASS=1094.3624 52525.719
CHARGE=3+
SCANS=82066
RAWSCANS=sn82066
RTINSECONDS=15171.428
165.36542	2350.5776
172.229	2233.5503
212.60007	2361.6799
224.59219	2801.6045
325.58826	2285.9578
445.33575	2864.2195
460.04251	2601.9795
498.7984	2635.6572
593.94452	2658.3804
663.88013	3125.3813
697.51001	3538.2505
792.92322	2634.0493
797.4118	2560.3696
1271.5874	3057.9141
END IONS

BEGIN IONS
TITLE=40135: Scan 82067 (rt=15171.6) [D:\L4aex-Pool22-080823-03a_20231130140117.raw]
PEPMASS=1168.983 40282.906
CHARGE=2+
SCANS=82067
RAWSCANS=sn82067
RTINSECONDS=15171.608
177.86729	2406.3672
181.59781	3183.4897
192.99622	2393.0933
207.36732	2506.1331
233.55299	2871.3669
237.20735	2599.6226
261.74817	2397.8293
291.6875	2450.2136
357.14804	2770.9978
478.4852	2537.7207
513.80334	2819.3989
643.7771	2626.4712
1078.6504	2573.6641
1506.3583	2780.1968
END IONS

BEGIN IONS
TITLE=40136: Scan 82069 (rt=15172) [D:\L4aex-Pool22-080823-03a_20231130140117.raw]
PEPMASS=959.52429 48937.281
CHARGE=3+
SCANS=82069
RAWSCANS=sn82069
RTINSECONDS=15171.971
160.2231	2534.0518
164.5	2014.9633
181.60706	6996.0601
184.21881	2434.8262
186.6526	2179.4766
246.44766	2491.1218
270.22101	2760.3655
385.72391	2660.5786
431.74658	2677.1687
511.73422	2855.5906
690.95526	3133.4084
722.17377	2971.199
1143.0847	3278.0625
1613.4414	2953.1472
END IONS

BEGIN IONS
TITLE=40137: Scan 82072 (rt=15172.5) [D:\L4aex-Pool22-080823-03a_20231130140117.raw]
PEPMASS=957.76093 32135.969
CHARGE=3+
SCANS=82072
RAWSCANS=sn82072
RTINSECONDS=15172.51
161.52382	1989.7889
175.8795	2266.7322
180.11644	2448.2073
189.43816	2210.6428
189.82051	2151.9749
228.82716	2279.7454
237.36565	2441.7292
260.97748	2649.3054
318.36163	2779.282
590.03149	2808.9019
END IONS

BEGIN IONS
TITLE=40138: Scan 82073 (rt=15172.7) [D:\L4aex-Pool22-080823-03a_20231130140117.raw]
PEPMASS=650.68866 65323.188
CHARGE=2+
SCANS=82073
RAWSCANS=sn82073
RTINSECONDS=15172.689
116.4116	1699.5505
118.2874	1855.3765
120.71062	1574.7046
121.03423	1849.6277
121.31545	1656.5679
131.66245	1802.6307
135.23016	1956.1234
144.84009	1983.4994
148.44766	2869.1023
156.30634	2270.9216
167.92061	2607.6445
173.96986	2325.0161
213.16733	2392.0542
334.7825	2568.6372
342.98276	2470.5271
396.15256	2625.0762
485.28326	2626.9705
509.06403	3025.9478
652.70764	2832.0811
793.4649	2886.939
1076.293	3287.1765
END IONS

BEGIN IONS
TITLE=40139: Scan 82075 (rt=15173) [D:\L4aex-Pool22-080823-03a_20231130140117.raw]
PEPMASS=998.3717 45545.938
CHARGE=2+
SCANS=82075
RAWSCANS=sn82075
RTINSECONDS=15173.049
162.7016	2057.0276
181.60788	3902.8962
197.24472	2291.3318
211.77727	2277.3694
283.33344	2923.489
384.02917	2650.0999
396.10498	2618.2329
426.59167	2630.7366
531.46722	2985.4792
972.46246	2799.3574
1366.1355	3056.0664
1399.434	2995.9832
1941.9146	3515.5813
END IONS

BEGIN IONS
TITLE=40140: Scan 82076 (rt=15173.2) [D:\L4aex-Pool22-080823-03a_20231130140117.raw]
PEPMASS=1122.8674 36428.031
CHARGE=3+
SCANS=82076
RAWSCANS=sn82076
RTINSECONDS=15173.229
180.39745	2254.1423
204.3243	2571.7568
210.91165	2331.4656
223.04694	2516.5322
258.25583	2658.2598
343.70969	2448.7554
376.88596	2445.8577
428.06949	3004.3911
525.39941	2645.4304
736.13983	2927.0054
845.95355	3116.1721
1538.3358	2839.2117
END IONS

BEGIN IONS
TITLE=40141: Scan 82078 (rt=15173.6) [D:\L4aex-Pool22-080823-03a_20231130140117.raw]
PEPMASS=1305.2118 47324.625
CHARGE=3+
SCANS=82078
RAWSCANS=sn82078
RTINSECONDS=15173.587
175.00034	2484.1531
245.22693	2557.061
321.09653	2521.7563
321.42477	2258.7036
345.92575	2390.4211
451.52203	2939.0835
487.46545	2886.7104
528.22278	2533.1467
589.1897	2458.4846
609.47736	2778.5715
625.97778	2527.7188
630.92749	3012.6475
999.31555	2905.2305
1187.8705	2938.9441
1770.1707	3314.4026
1823.79	2955.4602
END IONS

BEGIN IONS
TITLE=40142: Scan 82081 (rt=15174.1) [D:\L4aex-Pool22-080823-03a_20231130140117.raw]
PEPMASS=856.18866 47375.938
CHARGE=3+
SCANS=82081
RAWSCANS=sn82081
RTINSECONDS=15174.113
156.98134	2054.1602
167.09052	2010.1577
174.86789	2284.793
174.981	2377.2952
179.85493	2080.2427
210.55966	2116.3711
229.37866	2337.1011
233.93352	2510.9336
262.84756	2653.4087
308.3559	2646.4067
318.61847	2406.3059
339.96619	2806.0649
352.42203	2951.8132
649.67712	2957.2173
720.04138	2568.0032
1109.8425	3022.6165
END IONS

BEGIN IONS
TITLE=40143: Scan 82082 (rt=15174.3) [D:\L4aex-Pool22-080823-03a_20231130140117.raw]
PEPMASS=961.78375 40535.594
CHARGE=3+
SCANS=82082
RAWSCANS=sn82082
RTINSECONDS=15174.337
248.98131	2426.0522
418.16623	2659.0217
525.52228	2723.4922
567.60516	2395.0596
576.71436	2688.2339
629.62341	2998.3538
702.91486	3017.2322
733.21667	2936.3403
1292.3318	3158.249
1487.2792	3364.2732
END IONS

BEGIN IONS
TITLE=40144: Scan 82084 (rt=15174.7) [D:\L4aex-Pool22-080823-03a_20231130140117.raw]
PEPMASS=1039.0933 58743.844
CHARGE=3+
SCANS=82084
RAWSCANS=sn82084
RTINSECONDS=15174.696
156.15277	2036.7286
228.84572	2311.4463
276.58066	2422.783
297.54007	2401.0757
435.76532	2508.9475
442.83911	2619.717
509.28217	2557.8123
571.67218	2969.2551
660.99615	2703.0183
702.06689	2974.501
938.23834	3266.0117
1044.6012	2671.5588
1223.3492	2888.6467
1321.7609	3436.6353
1356.1403	3394.2512
1733.3905	3299.019
END IONS

BEGIN IONS
TITLE=40145: Scan 82085 (rt=15174.9) [D:\L4aex-Pool22-080823-03a_20231130140117.raw]
PEPMASS=1080.4271 55894.625
CHARGE=3+
SCANS=82085
RAWSCANS=sn82085
RTINSECONDS=15174.876
161.00496	2369.0027
166.94174	2411.3018
173.69164	1883.7506
181.60783	1985.4706
185.65898	2579.7039
195.43878	2131.1636
229.43571	2349.8755
229.561	2346.259
233.42192	2291.9133
243.11562	2443.5112
331.49155	2415.0913
352.45404	3017.2273
662.79248	2667.6484
674.07294	2525.7864
883.58258	2686.9792
1054.526	2867.6387
1126.8645	3229.0605
1188.3248	3054.6558
1327.3625	2766.7805
END IONS

BEGIN IONS
TITLE=40146: Scan 82086 (rt=15175.1) [D:\L4aex-Pool22-080823-03a_20231130140117.raw]
PEPMASS=736.1756 59661.438
CHARGE=2+
SCANS=82086
RAWSCANS=sn82086
RTINSECONDS=15175.056
127.2166	2325.7319
135.31204	1800.0911
152.64519	2094.4114
162.79825	2287.499
164.7494	2074.896
181.49983	2305.8516
186.05	2544.6165
295.79361	2489.6248
299.70416	2639.6338
300.02576	2728.9402
401.69089	2571.3208
591.13983	2695.9705
731.789	2657.5076
740.51538	2585.9797
819.10718	2780.1558
1449.1045	2991.1067
END IONS

BEGIN IONS
TITLE=40147: Scan 82088 (rt=15175.4) [D:\L4aex-Pool22-080823-03a_20231130140117.raw]
PEPMASS=909.2251 48889.938
CHARGE=3+
SCANS=82088
RAWSCANS=sn82088
RTINSECONDS=15175.415
181.60858	2625.551
222.23006	2854.4951
223.26512	2597.6279
231.54779	2382.6191
236.05287	2424.1321
269.64392	2243.9729
339.9566	2869.2935
522.02307	2624.125
569.24744	2786.5627
652.79889	2748.9541
721.49329	2642.2947
889.57965	2756.0994
1397.7134	2833.0212
1563.8528	2954.3218
END IONS

BEGIN IONS
TITLE=40148: Scan 82091 (rt=15176) [D:\L4aex-Pool22-080823-03a_20231130140117.raw]
PEPMASS=1203.3562 47457.219
CHARGE=2+
SCANS=82091
RAWSCANS=sn82091
RTINSECONDS=15175.957
181.6067	4173.5693
227.57945	2413.5457
255.20567	2915.8291
256.54224	2544.9316
259.54575	2465.4575
287.81778	2784.1245
293.98798	2238.6235
334.15042	3274.6848
383.22522	2730.3892
445.71869	2491.1145
452.10425	2918.2517
594.74628	3051.2563
757.43597	3030.135
819.38623	2715.4639
1478.7507	2812.3269
END IONS

BEGIN IONS
TITLE=40149: Scan 82092 (rt=15176.1) [D:\L4aex-Pool22-080823-03a_20231130140117.raw]
PEPMASS=846.10852 41366.656
CHARGE=2+
SCANS=82092
RAWSCANS=sn82092
RTINSECONDS=15176.137
145.40041	2159.5259
148.44225	3364.8823
152.05598	2273.4067
164.76147	2287.6541
198.6649	2195.0959
245.25317	2265.6536
257.56131	2460.4272
271.18921	2406.7322
271.83685	2246.1763
347.62817	2748.4917
438.77805	2792.0908
669.21399	2875.6399
END IONS

BEGIN IONS
TITLE=40150: Scan 82095 (rt=15176.7) [D:\L4aex-Pool22-080823-03a_20231130140117.raw]
PEPMASS=1246.7151 29371.719
CHARGE=3+
SCANS=82095
RAWSCANS=sn82095
RTINSECONDS=15176.671
210.03572	2119.7874
238.40283	2460.3103
246.05365	2590.9146
255.3938	2624.2751
274.38028	2309.0908
452.67264	2954.73
461.21579	2763.4031
585.97693	2683.2881
664.75964	2629.9678
1198.1162	3344.4229
END IONS

BEGIN IONS
TITLE=40151: Scan 82097 (rt=15177.2) [D:\L4aex-Pool22-080823-03a_20231130140117.raw]
PEPMASS=1248.2118 32920.5
CHARGE=3+
SCANS=82097
RAWSCANS=sn82097
RTINSECONDS=15177.186
184.493	2249.8145
203.06657	2422.0183
209.62184	2313.2314
245.46973	2398.1685
382.07758	3095.6404
665.99518	3291.7012
742.26129	2882.0779
759.24097	2394.8999
765.14337	2945.1392
1535.0734	2890.1384
END IONS

BEGIN IONS
TITLE=40152: Scan 82099 (rt=15177.7) [D:\L4aex-Pool22-080823-03a_20231130140117.raw]
PEPMASS=1450.9719 46857.844
CHARGE=2+
SCANS=82099
RAWSCANS=sn82099
RTINSECONDS=15177.672
171.15414	2069.634
181.60835	3955.4958
253.86916	2348.7502
297.86783	2858.1572
373.72836	2390.3325
379.05499	2420.4268
399.07999	2570.3533
427.2164	3312.4548
755.53955	2628.427
782.31409	2637.5366
933.2951	3090.0374
1531.5264	3267.9692
END IONS

BEGIN IONS
TITLE=40153: Scan 82100 (rt=15177.9) [D:\L4aex-Pool22-080823-03a_20231130140117.raw]
PEPMASS=1273.2555 50563.188
CHARGE=3+
SCANS=82100
RAWSCANS=sn82100
RTINSECONDS=15177.856
174.98819	2120.0476
219.25827	2392.4993
297.8382	2939.6538
318.58273	2482.7285
390.38675	2724.6873
399.92947	2429.1145
485.17538	2656.8369
528.25769	3090.6482
731.35083	3290.3711
783.08978	2935.3789
818.64038	2645.3384
920.33429	2567.5654
1033.8994	2971.498
1094.027	2972.9446
1187.9313	2819.6465
1482.2338	2905.2893
END IONS

BEGIN IONS
TITLE=40154: Scan 82102 (rt=15178.2) [D:\L4aex-Pool22-080823-03a_20231130140117.raw]
PEPMASS=948.79126 55329.219
CHARGE=3+
SCANS=82102
RAWSCANS=sn82102
RTINSECONDS=15178.214
180.14027	2105.6926
208.1834	2790.8054
274.87192	2343.6641
330.80035	2478.5823
339.73822	2493.832
402.14032	2584.437
402.62091	2774.6704
425.35638	3186.2725
459.36014	2741.6145
464.88132	3106.0339
597.20245	3383.0535
734.56567	2896.7488
944.82892	2775.6572
978.94244	2702.2734
1060.1565	3051.4189
1416.2672	2981.8923
1736.2249	2916.3843
1998.8495	2962.9592
END IONS

BEGIN IONS
TITLE=40155: Scan 82105 (rt=15178.8) [D:\L4aex-Pool22-080823-03a_20231130140117.raw]
PEPMASS=1093.2145 62918.375
CHARGE=3+
SCANS=82105
RAWSCANS=sn82105
RTINSECONDS=15178.752
158.60973	2043.3835
161.23239	2106.99
167.64384	2040.6732
176.80614	2369.5081
178.13867	2203.8801
214.24547	2209.2229
214.60304	2478.9436
230.38345	2546.8135
241.13161	3062.2913
246.32887	2111.5625
257.40439	2474.3992
323.83838	2313.0588
343.10785	2468.9207
411.83646	2542.7278
432.09769	2582.9121
1139.754	2571.1543
1195.3507	3300.6482
1423.656	2720.7529
1432.6105	2785.176
1770.951	3180.657
END IONS

BEGIN IONS
TITLE=40156: Scan 82106 (rt=15178.9) [D:\L4aex-Pool22-080823-03a_20231130140117.raw]
PEPMASS=1100.3352 33454.219
CHARGE=3+
SCANS=82106
RAWSCANS=sn82106
RTINSECONDS=15178.931
162.02228	2354.8818
173.24391	2194.7188
185.08206	2549.825
204.63936	2770.407
240.91692	2960.196
247.61011	2600.6538
255.09433	2806.562
258.46378	2655.843
345.50491	2541.6616
1903.189	3268.3333
END IONS

BEGIN IONS
TITLE=40157: Scan 82109 (rt=15179.5) [D:\L4aex-Pool22-080823-03a_20231130140117.raw]
PEPMASS=1199.9989 40809.469
CHARGE=3+
SCANS=82109
RAWSCANS=sn82109
RTINSECONDS=15179.469
167.04918	1867.8861
181.60582	4675.5117
196.15306	2181.6753
206.82837	2864.998
271.11374	2444.2837
306.08087	2533.0483
307.35696	2856.0906
330.46423	2807.7852
342.84921	2331.021
409.23291	2287.6333
514.12646	2625.5759
687.84912	2981.2439
1523.0801	3186.2676
END IONS

BEGIN IONS
TITLE=40158: Scan 82111 (rt=15179.8) [D:\L4aex-Pool22-080823-03a_20231130140117.raw]
PEPMASS=1042.3171 41872.281
CHARGE=2+
SCANS=82111
RAWSCANS=sn82111
RTINSECONDS=15179.832
166.90666	1981.3544
184.98994	2233.7498
236.13298	2256.1838
246.13721	2758.1394
253.48389	2332.0254
267.10757	2319.6855
268.69318	2789.5396
385.1918	3156.7161
425.8638	2474.8315
478.58224	2448.9729
535.37158	2651.5063
1301.9429	4426.7642
END IONS

BEGIN IONS
TITLE=40159: Scan 82112 (rt=15180) [D:\L4aex-Pool22-080823-03a_20231130140117.raw]
PEPMASS=773.10046 108651.16
CHARGE=2+
SCANS=82112
RAWSCANS=sn82112
RTINSECONDS=15180.011
138.65884	1850.8201
148.40384	1710.5894
148.41273	2395.7666
148.42183	4924.6943
148.43045	6764.4297
148.43976	12552.159
148.45969	8190.4688
148.46877	3620.9517
148.47798	2698.9236
148.4855	2146.1775
148.49521	2722.7454
148.50401	1821.0493
148.52255	2134.9041
156.06519	2167.9719
162.34241	1976.1
168.5114	2503.6831
173.26347	2272.0906
195.44133	2176.1399
213.24095	2318.7537
221.58672	2574.158
361.64996	2488.3823
389.80078	3185.2239
559.09283	2484.3662
605.58282	2587.9937
937.31104	2991.009
1057.5468	3082.2795
1215.6885	3166.7085
1259.9508	3178.2856
END IONS

BEGIN IONS
TITLE=40160: Scan 82115 (rt=15180.5) [D:\L4aex-Pool22-080823-03a_20231130140117.raw]
PEPMASS=939.52515 60024.063
CHARGE=1+
SCANS=82115
RAWSCANS=sn82115
RTINSECONDS=15180.536
163.14621	2066.918
168.1788	2352.7683
169.89658	1943.7539
183.50496	2919.7129
211.98767	2612.2861
247.8468	2390.3979
263.61087	2449.5813
281.32187	2298.9487
342.80399	3104.6411
356.41986	2838.6145
360.60696	3053.4531
632.37598	2895.6277
646.14301	2283.0071
886.78497	2599.1592
957.08722	2586.9749
1210.3322	3096.9973
1297.1064	2883.1221
1596.3535	2683.3611
1938.4589	2799.0552
END IONS

BEGIN IONS
TITLE=40161: Scan 82117 (rt=15180.9) [D:\L4aex-Pool22-080823-03a_20231130140117.raw]
PEPMASS=969.659 31089.563
CHARGE=3+
SCANS=82117
RAWSCANS=sn82117
RTINSECONDS=15180.944
168.65935	2403.1895
173.77924	2953.8293
234.49736	2685.6462
272.71777	2526.1626
308.8826	2308.9666
390.24298	2645.6819
513.46564	2585.9426
1099.1467	2994.447
1137.3839	2774.3743
1821.4484	3232.468
END IONS

BEGIN IONS
TITLE=40162: Scan 82120 (rt=15181.5) [D:\L4aex-Pool22-080823-03a_20231130140117.raw]
PEPMASS=999.20575 41065.281
CHARGE=3+
SCANS=82120
RAWSCANS=sn82120
RTINSECONDS=15181.476
171.89839	2086.7637
178.7262	2045.3357
181.60797	4906.4658
184.16461	2589.8088
187.30408	2712.9839
216.87894	2426.5566
257.15891	2630.7275
275.3996	2669.7881
332.61615	2533.9187
549.40662	2709.489
789.23145	2499.7725
884.8775	3100.9854
END IONS

BEGIN IONS
TITLE=40163: Scan 82121 (rt=15181.7) [D:\L4aex-Pool22-080823-03a_20231130140117.raw]
PEPMASS=997.37909 49858.938
CHARGE=3+
SCANS=82121
RAWSCANS=sn82121
RTINSECONDS=15181.655
156.99805	2356.2556
159.2307	2291.3572
196.69543	2057.9077
205.94476	2147.6868
207.37683	2103.9319
219.15631	2442.9009
224.75729	2107.3342
225.44308	2713.5496
226.77065	2588.782
259.61978	2288.5588
265.53351	2616.7778
282.82239	2758.6162
329.14246	2427.5247
353.36356	2604.8176
409.06808	2601.1023
491.41757	2403.5244
963.33197	2374.2322
1690.3418	3050.249
END IONS

BEGIN IONS
TITLE=40164: Scan 82123 (rt=15182) [D:\L4aex-Pool22-080823-03a_20231130140117.raw]
PEPMASS=912.22906 53315.281
CHARGE=2+
SCANS=82123
RAWSCANS=sn82123
RTINSECONDS=15182.018
155.39612	1962.9741
160.41875	2060.5344
169.28746	2124.5266
174.97214	2408.5315
181.6066	5699.5986
193.3942	2348.3518
200.03627	2658.5474
214.47406	2330.667
283.6004	2497.1809
425.7955	2951.8289
928.22394	2728.7654
1154.9025	3981.1099
1269.7145	3245.6379
END IONS

BEGIN IONS
TITLE=40165: Scan 82124 (rt=15182.2) [D:\L4aex-Pool22-080823-03a_20231130140117.raw]
PEPMASS=1289.4629 88364.969
CHARGE=3+
SCANS=82124
RAWSCANS=sn82124
RTINSECONDS=15182.196
160.87411	2107.1362
162.76965	2046.6499
168.30055	2086.6987
172.23007	2300.783
172.23836	2077.4238
176.66592	2319.2498
196.67905	2234.0039
210.14594	2770.7095
218.01811	2788.4741
221.41113	2392.5061
251.51016	2714.9053
254.08035	2659.6604
263.05527	2531.3979
263.98215	2637.7466
264.00214	2487.373
287.53925	2696.7266
360.13342	2707.6157
390.21548	3035.7781
504.49701	2343.1333
520.4671	3078.5024
542.0271	2713.1399
564.71936	2572.7456
619.80511	2955.4919
717.64874	2776.2532
980.79956	2768.1189
1294.9471	2627.1533
1516.9961	2899.6758
1580.9819	2876.1062
END IONS

BEGIN IONS
TITLE=40166: Scan 82125 (rt=15182.4) [D:\L4aex-Pool22-080823-03a_20231130140117.raw]
PEPMASS=1263.8048 51167.656
CHARGE=2+
SCANS=82125
RAWSCANS=sn82125
RTINSECONDS=15182.376
156.38968	2254.7996
158.97786	1907.7081
167.51857	2164.2896
173.85155	1933.3052
181.60779	2480.0974
246.33267	2592.7773
305.17517	2495.3892
378.35406	3062.4956
427.99152	2716.6667
433.08624	2811.4888
454.56833	2807.7546
463.08755	2505.2134
463.29352	3094.676
879.8501	2920.5283
1231.1095	3159.9844
1248.8864	2688.4458
1933.2539	3317.4897
END IONS

BEGIN IONS
TITLE=40167: Scan 82127 (rt=15182.7) [D:\L4aex-Pool22-080823-03a_20231130140117.raw]
PEPMASS=992.34106 42319.813
CHARGE=2+
SCANS=82127
RAWSCANS=sn82127
RTINSECONDS=15182.734
161.08607	1883.9454
183.91994	2541.0916
185.92293	2323.3274
215.64268	2387.665
245.78812	2430.3765
305.54175	2564.3252
463.35425	2421.6663
495.98087	2465.5767
576.32806	2432.7161
1636.0809	2869.1116
1832.3054	2819.8438
END IONS

BEGIN IONS
TITLE=40168: Scan 82128 (rt=15182.9) [D:\L4aex-Pool22-080823-03a_20231130140117.raw]
PEPMASS=1182.7158 59938.313
CHARGE=3+
SCANS=82128
RAWSCANS=sn82128
RTINSECONDS=15182.913
161.39392	2065.396
170.4881	2202.9629
181.60767	5460.7319
186.41025	3130.0989
195.96715	2279.3811
207.91792	2268.6853
209.14952	2522.0752
217.70969	2686.2744
237.36143	2700.9011
242.35188	2744.75
255.49805	2722.6411
266.37289	2622.209
269.7056	2374.6047
528.8277	2925.3379
1268.0328	3154.2808
1672.6328	3145.2461
1800.1049	3031.7131
1965.5481	3017.1438
END IONS

BEGIN IONS
TITLE=40169: Scan 82129 (rt=15183.1) [D:\L4aex-Pool22-080823-03a_20231130140117.raw]
PEPMASS=1238.7372 50840.594
CHARGE=3+
SCANS=82129
RAWSCANS=sn82129
RTINSECONDS=15183.093
163.39644	2265.6211
194.70872	2173.3547
200.22789	2300.5361
222.6597	2526.6738
234.68082	2245.4189
248.54877	2702.7793
274.29779	2339.8093
301.67407	3089.0657
422.62137	3093.1306
426.3381	2931.2451
440.42749	2501.437
457.82053	2531.7856
639.86005	2722.322
731.19739	2951.1301
1124.2354	3138.0625
1330.1198	2704.5388
1336.6753	2804.1135
END IONS

BEGIN IONS
TITLE=40170: Scan 82132 (rt=15183.6) [D:\L4aex-Pool22-080823-03a_20231130140117.raw]
PEPMASS=1119.0049 62678.188
CHARGE=3+
SCANS=82132
RAWSCANS=sn82132
RTINSECONDS=15183.618
171.47281	2562.8254
181.59604	5428.3296
192.96307	2082.4648
204.13914	2708.4172
224.79515	2552.7537
235.45241	2542.4346
255.23203	2160.9744
279.67896	2548.2644
287.95392	2363.6604
358.0665	2480.4546
395.40054	2357.8281
410.14294	2676.7761
567.2254	2815.5286
782.3656	2595.4226
847.97913	3616.4929
915.47864	2613.5386
1302.3051	3090.8684
1560.7347	2936.1357
1991.5405	3157.1711
END IONS

BEGIN IONS
TITLE=40171: Scan 82134 (rt=15184) [D:\L4aex-Pool22-080823-03a_20231130140117.raw]
PEPMASS=1329.7952 43269.313
CHARGE=2+
SCANS=82134
RAWSCANS=sn82134
RTINSECONDS=15184.028
161.09117	2287.8018
173.55659	2566.4441
185.81317	2497.467
191.0564	2318.7996
193.17593	2343.9211
225.27411	2573.0374
250.95477	2228.8909
255.36157	2501.9812
262.13428	2257.9773
277.73465	2422.3684
291.03381	2324.415
313.24811	2544.8425
408.24771	2565.2874
615.34546	2749.7212
1610.7137	3068.2959
END IONS

BEGIN IONS
TITLE=40172: Scan 82136 (rt=15184.4) [D:\L4aex-Pool22-080823-03a_20231130140117.raw]
PEPMASS=430.38857 156089.31
CHARGE=2+
SCANS=82136
RAWSCANS=sn82136
RTINSECONDS=15184.386
103.77444	1575.7683
113.84045	1811.9291
121.10105	1890.8093
125.42272	2013.7911
135.11684	2907.9802
143.50549	1733.2811
144.72018	2292.1365
146.91951	2082.3533
148.85124	2256.5894
152.10599	2022.8148
153.67506	1990.7552
167.62544	1819.5074
169.66158	1984.1167
172.16328	2054.9221
172.88687	2226.8743
181.59615	5408.8823
201.69212	2339.4148
208.95401	4200.7241
216.14769	2758.6189
228.31197	2844.01
262.00485	2427.7979
269.16168	2670.7249
327.36798	2425.4792
361.02612	10244.986
385.38248	3408.8545
413.26962	2996.6628
413.30411	3761.8743
414.06122	3110.8672
430.67087	2902.429
431.27734	9979.1846
431.31577	9874.6855
431.34991	6760.4941
431.388	19021.168
565.28735	3394.3396
637.65588	2845.1057
724.21533	2624.8584
746.22559	2889.4507
847.64136	3391.3225
END IONS

BEGIN IONS
TITLE=40173: Scan 82137 (rt=15184.6) [D:\L4aex-Pool22-080823-03a_20231130140117.raw]
PEPMASS=1035.9038 38850.406
CHARGE=2+
SCANS=82137
RAWSCANS=sn82137
RTINSECONDS=15184.56
186.73405	2278.7161
243.85782	2326.7207
245.6353	2494.8318
268.72653	2341.625
409.3811	2871.1897
602.59198	2589.502
941.54529	2620.8577
981.44971	3150.8245
1066.6965	3089.5002
1900.901	3286.0173
END IONS

BEGIN IONS
TITLE=40174: Scan 82139 (rt=15184.9) [D:\L4aex-Pool22-080823-03a_20231130140117.raw]
PEPMASS=1180.3252 34588.188
CHARGE=2+
SCANS=82139
RAWSCANS=sn82139
RTINSECONDS=15184.92
180.52608	2562.6074
197.017	2231.3259
201.64308	2991.9871
235.57918	2761.1897
276.20255	2589.3647
335.48672	2590.0461
341.12125	2830.626
727.25806	2745.4089
786.67957	2675.8435
1234.8878	2949.4707
END IONS

BEGIN IONS
TITLE=40175: Scan 82141 (rt=15185.3) [D:\L4aex-Pool22-080823-03a_20231130140117.raw]
PEPMASS=785.16327 46391.125
CHARGE=3+
SCANS=82141
RAWSCANS=sn82141
RTINSECONDS=15185.279
162.19034	2024.0537
183.79002	2187.6792
399.9548	2537.5171
434.83014	2680.5134
528.54987	2815.0239
544.51416	3146.3394
589.81799	2524.2373
707.64551	3005.478
1005.4516	3104.1958
1060.3812	2822.707
1498.95	2515.8379
1586.8031	3326.4265
1844.0985	2850.2966
END IONS

BEGIN IONS
TITLE=40176: Scan 82142 (rt=15185.5) [D:\L4aex-Pool22-080823-03a_20231130140117.raw]
PEPMASS=1099.4727 39835.375
CHARGE=3+
SCANS=82142
RAWSCANS=sn82142
RTINSECONDS=15185.458
161.85068	2148.292
192.07097	2629.3711
196.4469	2010.3811
200.82272	2401.8362
225.62094	2369.2915
383.41537	2540.8467
450.72025	2502.6318
1079.4248	2984.5984
1201.0581	2822.9629
1296.0573	2777.8369
1839.2985	3131.9998
END IONS

BEGIN IONS
TITLE=40177: Scan 82143 (rt=15185.6) [D:\L4aex-Pool22-080823-03a_20231130140117.raw]
PEPMASS=961.9989 62275.063
CHARGE=3+
SCANS=82143
RAWSCANS=sn82143
RTINSECONDS=15185.638
156.97606	2057.5225
158.56326	2134.4751
163.6245	2920.4241
181.60869	4094.4597
196.6685	2558.1252
321.28891	3195.4124
374.16718	2779.4187
410.27509	2579.3091
435.7562	2884.397
561.09961	2563.6477
581.38184	2610.9368
635.07001	2588.0198
649.2627	2957.0496
735.28223	2864.2468
990.62122	2735.7986
1009.3456	2876.7932
1066.6813	3284.0762
1250.5173	3589.7656
END IONS

BEGIN IONS
TITLE=40178: Scan 82144 (rt=15185.8) [D:\L4aex-Pool22-080823-03a_20231130140117.raw]
PEPMASS=1145.1923 39328.813
CHARGE=2+
SCANS=82144
RAWSCANS=sn82144
RTINSECONDS=15185.821
160.94351	2203.1016
173.8268	2292.1045
182.16788	2121.7949
209.3445	2202.2766
210.29124	2431.6519
355.45724	2583.5745
495.31281	2491.8074
502.1416	2959.3306
575.15509	2975.7368
591.0658	2644.2495
628.74622	2695.4094
1267.1465	3101.595
1344.3492	2778.512
END IONS

BEGIN IONS
TITLE=40179: Scan 82149 (rt=15186.7) [D:\L4aex-Pool22-080823-03a_20231130140117.raw]
PEPMASS=1166.9785 49566.438
CHARGE=2+
SCANS=82149
RAWSCANS=sn82149
RTINSECONDS=15186.704
158.91641	2049.8474
184.86607	2195.7537
213.34804	2682.4126
229.7666	2457.7458
303.24902	2823.9314
388.52997	2441.8928
403.42166	2501.7622
552.11102	2548.6365
922.7099	2558.783
976.68427	3293.6118
1099.031	2548.6738
1136.0541	3223.9509
1376.5718	3591.135
END IONS

BEGIN IONS
TITLE=40180: Scan 82151 (rt=15187.1) [D:\L4aex-Pool22-080823-03a_20231130140117.raw]
PEPMASS=1344.8546 34313.031
CHARGE=2+
SCANS=82151
RAWSCANS=sn82151
RTINSECONDS=15187.103
177.2193	2278.8779
185.12668	2057.5938
214.53238	2843.4941
230.09291	2192.6658
297.70764	2624.1272
322.69214	2828.7415
635.51019	2670.2776
786.69012	3039.9175
914.69562	3482.8245
1424.0264	3181.3296
END IONS

BEGIN IONS
TITLE=40181: Scan 82152 (rt=15187.3) [D:\L4aex-Pool22-080823-03a_20231130140117.raw]
PEPMASS=936.06317 41843.75
CHARGE=2+
SCANS=82152
RAWSCANS=sn82152
RTINSECONDS=15187.283
153.04077	1860.7025
153.15663	2342.6367
158.38562	2468.9058
175.10638	2383.6392
235.45427	2438.9158
239.45996	2450.0447
305.79996	2359.4766
314.05322	2570.5537
366.6669	2710.2725
674.45917	2474.8481
685.03955	2587.6104
704.30914	2559.3154
846.70514	2981.9734
1678.5923	3154.9968
END IONS

BEGIN IONS
TITLE=40182: Scan 82154 (rt=15187.6) [D:\L4aex-Pool22-080823-03a_20231130140117.raw]
PEPMASS=760.67895 55958
CHARGE=1+
SCANS=82154
RAWSCANS=sn82154
RTINSECONDS=15187.64
188.50374	2165.5127
239.27515	2312.209
241.12573	2486.165
247.01732	2302.7317
299.06119	2838.208
301.94806	3121.3669
322.27164	15078.013
346.64923	2754.2112
400.59943	2391.793
577.29138	2993.3335
987.54541	3078.4248
END IONS

BEGIN IONS
TITLE=40183: Scan 82155 (rt=15187.8) [D:\L4aex-Pool22-080823-03a_20231130140117.raw]
PEPMASS=1203.2982 43409.094
CHARGE=2+
SCANS=82155
RAWSCANS=sn82155
RTINSECONDS=15187.823
163.08897	2004.5878
184.32468	2107.8674
184.44028	2155.9617
206.36128	2484.8379
220.82495	2243.1868
305.61865	2479.5552
348.89117	2754.9849
358.11703	2617.9697
500.21722	3066.6833
693.48279	3052.5869
719.92792	3274.9465
1557.9154	3158.0603
END IONS

BEGIN IONS
TITLE=40184: Scan 82156 (rt=15188) [D:\L4aex-Pool22-080823-03a_20231130140117.raw]
PEPMASS=1226.9403 45073.469
CHARGE=3+
SCANS=82156
RAWSCANS=sn82156
RTINSECONDS=15188.003
161.53711	1989.3424
178.83356	2301.6179
181.59599	3957.0857
412.09576	2643.2219
490.73508	2993.2771
557.66125	2514.0979
942.16559	3137.1482
957.56744	3167.8933
1104.9031	3120.3687
1484.153	3331.04
1772.2343	2986.8301
END IONS

BEGIN IONS
TITLE=40185: Scan 82157 (rt=15188.2) [D:\L4aex-Pool22-080823-03a_20231130140117.raw]
PEPMASS=1330.5547 45585.844
CHARGE=3+
SCANS=82157
RAWSCANS=sn82157
RTINSECONDS=15188.182
156.74281	2281.5371
173.68661	2046.5245
187.1479	2222.7183
193.43602	2586.219
195.1221	2165.6301
229.88261	2316.8706
281.73273	2862.7908
339.66504	2356.8335
351.76773	3116.2542
407.45322	2896.646
411.97961	2723.6248
704.77521	3027.9021
1330.6941	2912.0791
END IONS

BEGIN IONS
TITLE=40186: Scan 82158 (rt=15188.4) [D:\L4aex-Pool22-080823-03a_20231130140117.raw]
PEPMASS=1006.0227 35353.094
CHARGE=2+
SCANS=82158
RAWSCANS=sn82158
RTINSECONDS=15188.362
157.49704	1893.6947
160.91589	2138.0786
173.26854	2218.9795
197.55287	2124.7373
212.58493	2037.1649
284.78061	2732.3831
338.73865	2757.6223
454.28113	2777.8484
577.99463	2696.9368
1120.0027	3059.2107
1546.012	3055.115
END IONS

BEGIN IONS
TITLE=40187: Scan 82161 (rt=15188.9) [D:\L4aex-Pool22-080823-03a_20231130140117.raw]
PEPMASS=1408.2461 40376.375
CHARGE=3+
SCANS=82161
RAWSCANS=sn82161
RTINSECONDS=15188.896
174.62737	2498.6631
182.53993	2262.5486
234.505	2697.7241
235.92657	2287.2881
236.42372	2980.4077
433.93036	2549.1743
468.14462	2813.6223
557.21045	2777.5391
956.27142	3097.6211
1039.5084	2710.4719
1062.8877	2647.3428
1128.2847	3688.9797
END IONS

BEGIN IONS
TITLE=40188: Scan 82163 (rt=15189.3) [D:\L4aex-Pool22-080823-03a_20231130140117.raw]
PEPMASS=1336.9102 49441.375
CHARGE=2+
SCANS=82163
RAWSCANS=sn82163
RTINSECONDS=15189.255
160.04066	2145.3838
172.14632	2108.0542
196.6257	2216.2659
216.28473	2604.376
237.06137	2396.2896
312.19357	2407.8772
375.14041	2511.0962
488.29205	2607.0378
539.88263	3035.4766
615.51611	2876.8379
772.41504	2710.1006
845.53925	2673.1157
985.40002	2972.24
1061.1195	3017.4517
1121.4176	3438.5198
1826.0405	3158.2334
END IONS

BEGIN IONS
TITLE=40189: Scan 82165 (rt=15189.5) [D:\L4aex-Pool22-080823-03a_20231130140117.raw]
PEPMASS=1148.1902 60926.156
CHARGE=2+
SCANS=82165
RAWSCANS=sn82165
RTINSECONDS=15189.521
172.15044	2410.2615
181.60754	2991.604
182.71347	2372.1331
229.93506	2374.3652
231.55	2474.2007
272.36475	2217.5942
325.73373	2413.8538
325.75803	2838.3533
344.31207	2263.1123
441.19635	2575.2502
511.21918	3555.5564
513.60712	3560.6387
529.90222	2982.6372
655.61475	3017.8848
947.24554	2806.4211
1053.8335	2951.2356
1056.0864	3196.2512
1081.3181	2869.4099
1629.4874	2968.3264
END IONS

BEGIN IONS
TITLE=40190: Scan 82166 (rt=15189.8) [D:\L4aex-Pool22-080823-03a_20231130140117.raw]
PEPMASS=846.61552 46877.469
CHARGE=1+
SCANS=82166
RAWSCANS=sn82166
RTINSECONDS=15189.783
142.74466	1907.1563
143.42807	1877.4424
144.44501	1819.5216
147.93762	2411.0759
161.7182	2278.8345
162.00839	1909.7831
165.89618	2352.5417
169.03346	2132.0332
215.97704	3034.4043
229.54193	2457.1584
253.18726	2257.0383
254.19148	2432.0168
331.43329	2691.6963
939.60962	2821.9207
END IONS

BEGIN IONS
TITLE=40191: Scan 82168 (rt=15190.2) [D:\L4aex-Pool22-080823-03a_20231130140117.raw]
PEPMASS=1135.4299 37306.313
CHARGE=3+
SCANS=82168
RAWSCANS=sn82168
RTINSECONDS=15190.186
159.26259	2209.6152
159.52319	2648.7405
197.74213	2142.6519
202.0291	2394.144
205.55989	2174.106
208.82027	2310.1936
210.44688	2229.1799
235.54581	2208.04
244.70018	2508.8313
249.05516	2620.4204
267.67328	3397.292
359.31332	2940.0269
616.69171	2642.8542
END IONS

BEGIN IONS
TITLE=40192: Scan 82171 (rt=15190.7) [D:\L4aex-Pool22-080823-03a_20231130140117.raw]
PEPMASS=1105.155 69563.188
CHARGE=2+
SCANS=82171
RAWSCANS=sn82171
RTINSECONDS=15190.719
171.39812	2157.1726
181.59441	2200.9849
193.39288	2769.0762
195.47794	2262.531
241.12491	2414.4126
273.17203	2486.6208
274.45407	2262.7595
315.51733	2684.7056
319.00967	2712.6611
340.66583	2556.2117
343.1521	2389.9089
505.52148	2766.436
517.11505	2574.4456
579.19861	2933.7073
585.71454	2941.7402
594.54211	2746.0105
640.84851	2889.2266
816.42865	2866.406
821.2749	2895.8044
824.03729	2554.9258
1357.7227	3340.1323
1436.0731	3038.8618
1865.3405	2906.3735
END IONS

BEGIN IONS
TITLE=40193: Scan 82175 (rt=15191.4) [D:\L4aex-Pool22-080823-03a_20231130140117.raw]
PEPMASS=1016.8392 47975.344
CHARGE=3+
SCANS=82175
RAWSCANS=sn82175
RTINSECONDS=15191.434
167.14061	2076.8884
181.59656	2604.9131
244.15385	2287.8206
291.50699	2693.2405
416.20197	2989.3999
435.15433	2723.9197
501.80652	2965.1814
660.4538	3085.6694
662.81232	2735.1968
852.44287	2743.3379
892.83203	3186.3315
1424.0272	3328.0413
1518.3838	3125.595
1597.7535	3110.2271
1641.0214	2790.3928
END IONS

BEGIN IONS
TITLE=40194: Scan 82179 (rt=15192.2) [D:\L4aex-Pool22-080823-03a_20231130140117.raw]
PEPMASS=1014.7114 61446.625
CHARGE=3+
SCANS=82179
RAWSCANS=sn82179
RTINSECONDS=15192.155
156.19057	2029.9177
172.02054	2217.6794
181.60677	5001.917
183.1846	2701.4873
205.40833	2443.2585
208.95155	2121.0698
226.9771	2137.616
263.77798	2325.5952
279.72675	2632.9883
447.96521	2909.989
489.62131	2517.4358
513.97119	2692.5427
929.16962	2606.6377
1107.0916	2837.1919
1208.3284	2926.9805
1221.265	3173.6912
1421.901	2806.2832
1598.2771	3047.9646
1636.7314	3067.3298
1885.5208	3753.5735
END IONS

BEGIN IONS
TITLE=40195: Scan 82180 (rt=15192.3) [D:\L4aex-Pool22-080823-03a_20231130140117.raw]
PEPMASS=952.39746 51293.625
CHARGE=2+
SCANS=82180
RAWSCANS=sn82180
RTINSECONDS=15192.334
155.30902	2183.175
163.55638	2744.5527
181.60588	4627.2422
189.47858	2261.2112
192.86743	2802.9802
238.8409	2741.5122
253.185	2663.4026
307.31876	2515.9917
386.34082	2674.272
386.46085	2921.9397
447.39182	2857.2974
496.03909	2598.7817
581.35785	2789.4832
1728.8116	3215.3706
1738.2784	3626.4661
1907.8799	3507.2217
END IONS

BEGIN IONS
TITLE=40196: Scan 82185 (rt=15193.3) [D:\L4aex-Pool22-080823-03a_20231130140117.raw]
PEPMASS=1246.5575 47929.281
CHARGE=2+
SCANS=82185
RAWSCANS=sn82185
RTINSECONDS=15193.261
170.21333	2177.8484
171.54555	2117.7195
194.7934	2486.8123
196.91203	2193.095
223.42851	2420.3828
273.82758	2305.5737
298.42535	2961.9722
351.11874	2754.814
375.12851	2751.3464
408.98962	2530.3921
419.50558	3217.1501
455.78088	2473.425
505.50269	2547.073
545.26648	2699.7378
623.21344	2631.5273
912.83057	3286.855
END IONS

BEGIN IONS
TITLE=40197: Scan 82187 (rt=15193.6) [D:\L4aex-Pool22-080823-03a_20231130140117.raw]
PEPMASS=883.66215 52375.188
CHARGE=1+
SCANS=82187
RAWSCANS=sn82187
RTINSECONDS=15193.619
184.88747	2315.0374
249.24713	2785.491
258.22266	2565.9575
263.38272	2458.231
296.50894	2756.1089
372.58295	2898.6404
374.18652	2487.7009
385.56702	2623.115
490.5036	3358.5879
502.02399	2631.5369
579.31976	2623.1658
1390.3945	2876.8562
1670.4188	2904.6821
1807.3765	2982.8149
END IONS

BEGIN IONS
TITLE=40198: Scan 82188 (rt=15193.8) [D:\L4aex-Pool22-080823-03a_20231130140117.raw]
PEPMASS=1180.988 39884.938
CHARGE=3+
SCANS=82188
RAWSCANS=sn82188
RTINSECONDS=15193.803
172.53311	2433.6008
349.0202	3199.585
463.52615	2301.0771
481.68149	2840.2852
580.81653	2753.6223
723.60315	3072.2468
745.61353	2820.0967
1054.6313	3401.4717
1121.2937	3125.9338
1462.7888	2802.2439
1823.4486	2955.9294
END IONS

BEGIN IONS
TITLE=40199: Scan 82190 (rt=15194.2) [D:\L4aex-Pool22-080823-03a_20231130140117.raw]
PEPMASS=1074.7588 37785.594
CHARGE=1+
SCANS=82190
RAWSCANS=sn82190
RTINSECONDS=15194.161
165.02885	2253.2239
177.33476	2243.0894
266.67819	2504.9258
289.21786	3123.1252
309.49225	2604.7952
367.49438	2659.8464
804.88977	2997.2964
953.22217	2962.3723
1055.8246	3053.9114
1455.0129	2944.918
END IONS

BEGIN IONS
TITLE=40200: Scan 82191 (rt=15194.3) [D:\L4aex-Pool22-080823-03a_20231130140117.raw]
PEPMASS=948.36217 39728.344
CHARGE=1+
SCANS=82191
RAWSCANS=sn82191
RTINSECONDS=15194.341
162.94267	2244.0901
211.33578	2235.1931
233.59239	2347.1941
235.86502	2454.8308
313.38712	2566.2214
369.17026	2439.9734
452.94785	2735.8596
495.39117	2978.8
510.06049	3290.0276
1277.0236	2832.0991
1395.7257	2931.5999
1664.7942	2961.3149
END IONS

BEGIN IONS
TITLE=40201: Scan 82193 (rt=15194.7) [D:\L4aex-Pool22-080823-03a_20231130140117.raw]
PEPMASS=1145.83 54666.406
CHARGE=2+
SCANS=82193
RAWSCANS=sn82193
RTINSECONDS=15194.699
159.54437	1998.5493
169.15269	2046.2739
169.79787	2084.4023
178.61952	2308.9204
181.00923	2492.8445
181.59657	3014.6194
255.86151	2309.2996
341.38199	2414.1477
341.5921	2766.2666
399.12366	2795.6311
437.52332	2453.2556
1052.3247	2711.1926
1080.2603	3182.7532
1188.0875	3365.0842
1223.6688	2973.8293
1601.0469	2849.0046
1614.4288	3012.5996
1668.3701	2717.074
1996.7865	3002.8767
END IONS

BEGIN IONS
TITLE=40202: Scan 82195 (rt=15195.1) [D:\L4aex-Pool22-080823-03a_20231130140117.raw]
PEPMASS=1163.2645 40989.906
CHARGE=2+
SCANS=82195
RAWSCANS=sn82195
RTINSECONDS=15195.058
171.18787	2379.8569
181.59721	4453.6914
184.41211	2133.8525
188.24942	2115.4609
229.70871	2181.1157
414.65927	2493.8296
468.28192	2700.939
490.84494	2415.6484
771.54089	2943.0757
1294.8488	2875.9753
1316.1437	2812.6848
1484.3787	3062.3738
1753.0663	3405.8059
END IONS

BEGIN IONS
TITLE=40203: Scan 82196 (rt=15195.2) [D:\L4aex-Pool22-080823-03a_20231130140117.raw]
PEPMASS=605.19983 58779.875
CHARGE=4+
SCANS=82196
RAWSCANS=sn82196
RTINSECONDS=15195.238
147.06052	1971.8082
147.06694	2069.1428
148.44887	4462.6143
157.31018	1982.0059
169.26802	2370.772
175.05533	2079.9097
197.65727	2281.3149
208.33409	2648.1079
254.96461	2424.7319
337.08212	2596.5862
372.88818	2497.9353
461.51846	2716.2334
569.45679	3648.7554
605.47821	3729.011
821.64307	2910.0063
924.39673	2685.3271
938.99304	2977.4919
1649.9379	2953.0483
END IONS

BEGIN IONS
TITLE=40204: Scan 82199 (rt=15195.7) [D:\L4aex-Pool22-080823-03a_20231130140117.raw]
PEPMASS=888.14653 45213.938
CHARGE=1+
SCANS=82199
RAWSCANS=sn82199
RTINSECONDS=15195.68
144.26372	2086.7351
145.21326	1863.1594
145.35689	1902.1573
145.66319	1924.004
148.24103	2028.9163
181.60652	4091.4482
185.01846	2217.7554
341.86642	2643.0608
429.94098	2794.7932
772.9632	3172.1697
818.67194	2929.3174
1297.9784	3654.4968
1450.4913	3051.2356
END IONS

BEGIN IONS
TITLE=40205: Scan 82201 (rt=15196.2) [D:\L4aex-Pool22-080823-03a_20231130140117.raw]
PEPMASS=820.93353 46367.438
CHARGE=2+
SCANS=82201
RAWSCANS=sn82201
RTINSECONDS=15196.175
148.44815	3793.2986
187.71539	2033.238
223.77692	2390.3562
311.11026	2583.9863
325.8999	2443.3108
374.1593	2670.3943
479.21829	2483.5886
527.73486	2913.8132
846.43628	3538.1245
1271.8989	3428.5552
END IONS

BEGIN IONS
TITLE=40206: Scan 82202 (rt=15196.4) [D:\L4aex-Pool22-080823-03a_20231130140117.raw]
PEPMASS=1157.7473 47670.938
CHARGE=3+
SCANS=82202
RAWSCANS=sn82202
RTINSECONDS=15196.352
160.28123	2076.9419
171.4913	2526.9224
181.60632	3384.1206
190.83665	2251.073
199.33086	2221.25
207.765	2192.5974
224.6149	2290.4238
226.95161	2297.4854
231.40927	2311.1274
242.01166	2243.4336
425.08633	3005.8286
483.03445	2795.2551
716.76105	2885.6719
828.57947	2889.718
1158.5785	3014.6389
1272.2439	3875.0554
END IONS

BEGIN IONS
TITLE=40207: Scan 82204 (rt=15196.7) [D:\L4aex-Pool22-080823-03a_20231130140117.raw]
PEPMASS=1332.0229 43971.531
CHARGE=2+
SCANS=82204
RAWSCANS=sn82204
RTINSECONDS=15196.711
163.52776	2123.6736
181.6077	2480.6589
220.16783	2692.0493
292.99649	2894.1433
397.55328	2498.3652
593.58557	2997.2117
644.96747	3421.2959
752.89252	3043.3711
901.16046	2982.3655
981.41974	3227.053
1280.8358	3003.8628
1484.9694	3102.9268
1964.4363	3506.0095
END IONS

BEGIN IONS
TITLE=40208: Scan 82206 (rt=15197.1) [D:\L4aex-Pool22-080823-03a_20231130140117.raw]
PEPMASS=832.23919 69699.344
CHARGE=1+
SCANS=82206
RAWSCANS=sn82206
RTINSECONDS=15197.069
141.53008	1844.339
163.47362	1975.3296
197.49435	2496.6545
209.10753	2309.6992
240.08369	2352.918
242.43655	2298.4915
264.62631	2209.1653
266.65179	2581.1404
284.04892	2548.5244
287.49814	2416.8684
297.39355	2503.8875
340.24283	2662.5664
379.52786	2486.5693
580.74335	2911.9258
755.46063	2982.9451
850.48566	2967.563
1276.512	3106.9419
1442.0426	3231.0994
1659.8398	3074.761
1663.028	3352.302
END IONS

BEGIN IONS
TITLE=40209: Scan 82207 (rt=15197.2) [D:\L4aex-Pool22-080823-03a_20231130140117.raw]
PEPMASS=1042.0543 43655.781
CHARGE=1+
SCANS=82207
RAWSCANS=sn82207
RTINSECONDS=15197.247
158.49806	1955.3352
162.05528	1922.1891
181.12677	2067.0083
194.53633	2134.9441
313.66193	2713.1931
341.34671	2706.1917
386.15677	2528.2563
386.33588	2894.0361
761.48828	3221.2004
919.4928	3059.3823
1276.3219	3068.5989
END IONS

BEGIN IONS
TITLE=40210: Scan 82208 (rt=15197.4) [D:\L4aex-Pool22-080823-03a_20231130140117.raw]
PEPMASS=1305.3286 44882.156
CHARGE=3+
SCANS=82208
RAWSCANS=sn82208
RTINSECONDS=15197.426
162.49892	1881.5581
175.02516	1979.7402
175.4751	2858.9324
176.38625	2375.3391
181.60643	5015.2607
200.64175	2676.7275
206.80711	2112.8391
207.3813	2143.3789
233.34158	2436.7896
239.96942	2638.8064
517.91669	3039.9832
640.69244	2712.4336
698.48737	2990.3298
742.05383	2666.8613
937.12396	2756.1631
END IONS

BEGIN IONS
TITLE=40211: Scan 82209 (rt=15197.6) [D:\L4aex-Pool22-080823-03a_20231130140117.raw]
PEPMASS=892.08069 52560.938
CHARGE=1+
SCANS=82209
RAWSCANS=sn82209
RTINSECONDS=15197.606
156.06741	2072.8337
167.10236	1987.0945
177.23616	2085.521
179.793	2236.4463
185.41187	2509.021
192.8306	1988.4008
211.709	2325.1104
233.23811	2281.7954
299.57285	2285.4937
336.12881	4567.1753
564.63104	3413.833
626.56573	2965.4009
841.44678	2978.3201
929.57843	2611.0508
1335.6829	3031.1765
END IONS

BEGIN IONS
TITLE=40212: Scan 82210 (rt=15197.8) [D:\L4aex-Pool22-080823-03a_20231130140117.raw]
PEPMASS=1161.7584 42824.375
CHARGE=2+
SCANS=82210
RAWSCANS=sn82210
RTINSECONDS=15197.789
180.55603	2361.4805
195.11591	2304.7058
207.21175	2482.8755
244.79309	2660.3066
271.65424	2601.3418
410.82074	2672.4324
419.11346	2665.8057
596.44666	2439.605
814.23492	2601.7097
899.55975	2758.0925
1375.7054	3398.647
END IONS

BEGIN IONS
TITLE=40213: Scan 82211 (rt=15198) [D:\L4aex-Pool22-080823-03a_20231130140117.raw]
PEPMASS=1052.9359 58390.531
CHARGE=2+
SCANS=82211
RAWSCANS=sn82211
RTINSECONDS=15197.969
159.63426	1947.6115
192.20665	2313.071
221.12791	2380.2454
270.29898	2367.8215
278.56357	2230.6614
286.00366	2601.4556
386.10056	2441.2336
396.07254	2484.6934
411.12393	2537.6963
494.61005	3271.6548
529.01959	2708.9019
740.81073	2947.3992
965.53882	2806.3445
1089.7448	2958.897
1667.8156	2831.0466
1737.8048	3070.7261
1741.1274	3246.9436
1755.1692	3162.4216
END IONS

BEGIN IONS
TITLE=40214: Scan 82212 (rt=15198.1) [D:\L4aex-Pool22-080823-03a_20231130140117.raw]
PEPMASS=985.95665 55449.313
CHARGE=1+
SCANS=82212
RAWSCANS=sn82212
RTINSECONDS=15198.148
180.73366	2011.6614
182.86534	2472.8474
186.51717	2424.4922
196.27579	2579.2522
213.72087	2822.1238
232.21071	2422.4954
305.27478	2559.0315
308.53531	2593.405
361.23984	2291.0012
434.73688	2572.7756
456.85269	2758.5671
490.14539	2519.9375
585.091	3321.6792
912.15271	2632.9375
983.79291	2812.7815
1100.9922	2937.3601
1643.3813	3009.9138
1712.7908	3256.8311
END IONS

BEGIN IONS
TITLE=40215: Scan 82214 (rt=15198.5) [D:\L4aex-Pool22-080823-03a_20231130140117.raw]
PEPMASS=1169.1071 51008.406
CHARGE=2+
SCANS=82214
RAWSCANS=sn82214
RTINSECONDS=15198.507
163.45528	2147.8462
165.7039	1988.9535
195.74757	3166.7961
199.36073	2558.3574
202.48947	2344.177
240.69029	2672.6387
260.27713	2426.6499
366.64813	2766.2002
392.54587	2440.3638
404.34921	2637.5063
446.3309	2651.7134
473.47095	2725.5869
522.0274	2677.7888
575.79602	2727.0659
649.59265	2519.4277
691.07648	2777.4407
881.30347	3004.676
1194.2466	2818.0674
END IONS

BEGIN IONS
TITLE=40216: Scan 82218 (rt=15199.3) [D:\L4aex-Pool22-080823-03a_20231130140117.raw]
PEPMASS=1178.7344 44129.656
CHARGE=1+
SCANS=82218
RAWSCANS=sn82218
RTINSECONDS=15199.262
172.81633	2144.7781
179.35226	2237.7644
189.4894	2195.7095
202.66884	2529.4746
216.67955	2398.7656
236.15517	2638.0618
252.87144	2579.989
419.35812	2663.3125
513.28839	2856.342
681.6424	2748.647
851.46619	3175.7153
1061.0297	2675.6641
1293.3475	3190.3499
END IONS

BEGIN IONS
TITLE=40217: Scan 82219 (rt=15199.4) [D:\L4aex-Pool22-080823-03a_20231130140117.raw]
PEPMASS=817.40878 42609.906
CHARGE=1+
SCANS=82219
RAWSCANS=sn82219
RTINSECONDS=15199.442
181.59547	4563.1079
202.30167	2069.8196
240.26924	2172.0288
355.2345	2650.4275
705.84521	2953.3003
828.44873	3142.0469
1062.6636	2802.5984
1463.9438	3222.1438
1562.9976	3110.405
1575.337	2983.9307
1624.557	2799.8228
END IONS

BEGIN IONS
TITLE=40218: Scan 82220 (rt=15199.6) [D:\L4aex-Pool22-080823-03a_20231130140117.raw]
PEPMASS=813.83052 50410.094
CHARGE=1+
SCANS=82220
RAWSCANS=sn82220
RTINSECONDS=15199.621
181.59572	3506.8518
222.08479	2190.9534
260.25623	2397.511
283.8486	2658.5352
295.14136	2416.4185
324.0105	2519.5603
360.48294	2583.396
361.14539	2646.3352
531.3432	2640.0527
533.81372	2559.6448
620.69189	3287.4282
653.26202	2745.3967
770.83997	3046.3562
801.85254	2795.9314
1511.0748	2874.4692
END IONS

BEGIN IONS
TITLE=40219: Scan 82221 (rt=15199.8) [D:\L4aex-Pool22-080823-03a_20231130140117.raw]
PEPMASS=1014.1755 57428.719
CHARGE=3+
SCANS=82221
RAWSCANS=sn82221
RTINSECONDS=15199.805
162.43416	1983.8717
169.97937	2527.4592
181.60776	5550.4341
185.3015	2312.0981
189.94702	2166.1895
203.47296	2624.2126
203.58519	2224.2412
263.3028	2245.5559
275.03247	2523.3757
325.44238	2573.5298
478.60446	2466.1572
505.50082	3568.0659
531.91711	2872.8596
540.28687	2772.6765
837.06659	2795.1895
1196.3599	2984.1482
1480.1591	2841.3049
1976.8219	2777.2505
END IONS

BEGIN IONS
TITLE=40220: Scan 82222 (rt=15200) [D:\L4aex-Pool22-080823-03a_20231130140117.raw]
PEPMASS=1009.9355 33833.828
CHARGE=3+
SCANS=82222
RAWSCANS=sn82222
RTINSECONDS=15199.985
160.14102	1911.3164
166.82806	2075.9575
301.27594	2837.3655
318.75699	2590.1121
337.4108	2683.645
485.09534	3228.2351
505.43924	3037.0847
751.18677	2639.4653
1279.9169	3150.1877
1915.7083	2771.373
END IONS

BEGIN IONS
TITLE=40221: Scan 82223 (rt=15200.2) [D:\L4aex-Pool22-080823-03a_20231130140117.raw]
PEPMASS=387.27414 71299.141
CHARGE=2+
SCANS=82223
RAWSCANS=sn82223
RTINSECONDS=15200.164
108.51279	1751.1471
120.01946	2034.5564
143.8192	2138.9927
165.12573	2112.1062
181.60612	7348.5635
194.18631	2233.8662
201.18402	2448.8525
211.16972	2248.8513
297.22369	2479.187
319.3559	2287.0134
388.12061	3439.9128
388.28522	13127.427
388.32785	3811.97
389.1076	3546.0544
493.63666	2712.9409
493.74631	2678.0535
494.11099	2818.0474
567.51001	2607.7759
END IONS

BEGIN IONS
TITLE=40222: Scan 82225 (rt=15200.5) [D:\L4aex-Pool22-080823-03a_20231130140117.raw]
PEPMASS=1055.8784 43437.094
CHARGE=2+
SCANS=82225
RAWSCANS=sn82225
RTINSECONDS=15200.52
176.84016	2041.6832
193.22807	2362.217
212.94904	2606.5942
225.67001	1978.8214
225.70856	2171.4675
225.85233	2420.3455
308.73764	2628.1375
319.50519	2657.0811
403.33841	2795.5649
574.14185	2670.4688
886.66632	2895.6812
1407.0533	3502.0325
1614.326	3093.4512
1687.0221	3370.9221
END IONS

BEGIN IONS
TITLE=40223: Scan 82227 (rt=15200.9) [D:\L4aex-Pool22-080823-03a_20231130140117.raw]
PEPMASS=904.09775 56965.875
CHARGE=1+
SCANS=82227
RAWSCANS=sn82227
RTINSECONDS=15200.879
158.95859	2049.7119
163.54156	1880.5685
187.63301	2630.6187
202.87616	2355.4707
215.52402	2526.3181
226.53511	2595.9014
261.87561	2424.5452
313.93857	2432.6689
700.57123	2532.4482
936.00415	2890.3503
1002.3322	3428.0405
1108.2738	3526.4529
1595.1476	2983.801
1635.4385	3236.6482
1911.1838	3656.6128
END IONS

BEGIN IONS
TITLE=40224: Scan 82228 (rt=15201.1) [D:\L4aex-Pool22-080823-03a_20231130140117.raw]
PEPMASS=1281.7876 39424.688
CHARGE=3+
SCANS=82228
RAWSCANS=sn82228
RTINSECONDS=15201.058
185.40968	2209.9321
282.54901	2478.6921
373.51547	2762.6099
637.04291	2734.5745
764.45789	2901.9497
920.6474	3141.8193
993.62683	2781.0366
1303.7922	2624.9966
1432.1447	3065.9614
1903.3969	3157.425
END IONS

BEGIN IONS
TITLE=40225: Scan 82229 (rt=15201.2) [D:\L4aex-Pool22-080823-03a_20231130140117.raw]
PEPMASS=958.07057 29106.938
CHARGE=1+
SCANS=82229
RAWSCANS=sn82229
RTINSECONDS=15201.238
155.51274	2301.2239
162.55139	2228.552
214.41426	2660.7512
222.30685	2279.7495
267.03424	2275.1169
276.91153	2347.261
317.81955	2580.9775
330.34796	2401.6599
551.9162	3082.4729
1026.9766	3109.459
END IONS

BEGIN IONS
TITLE=40226: Scan 82231 (rt=15201.6) [D:\L4aex-Pool22-080823-03a_20231130140117.raw]
PEPMASS=1068.9105 30809
CHARGE=1+
SCANS=82231
RAWSCANS=sn82231
RTINSECONDS=15201.596
182.4678	2296.4668
185.88326	1967.8622
217.04314	2631.7791
333.53922	2399.3398
366.12903	2375.2078
369.77719	2354.6777
388.02292	2644.9128
482.28357	2863.1084
831.55206	2820.5564
1470.822	2995.7742
END IONS

BEGIN IONS
TITLE=40227: Scan 82235 (rt=15202.4) [D:\L4aex-Pool22-080823-03a_20231130140117.raw]
PEPMASS=1084.598 42616.313
CHARGE=3+
SCANS=82235
RAWSCANS=sn82235
RTINSECONDS=15202.357
167.73186	2281.1533
176.10747	2508.9219
181.60765	5443.3096
208.44424	2755.9692
221.68408	2740.5134
399.4223	3073.7241
504.05179	2697.5647
919.11218	2926.9541
1237.4552	2919.9978
1572.7253	3038.6599
1628.6001	2804.0874
END IONS

BEGIN IONS
TITLE=40228: Scan 82238 (rt=15202.9) [D:\L4aex-Pool22-080823-03a_20231130140117.raw]
PEPMASS=883.9884 43532.75
CHARGE=1+
SCANS=82238
RAWSCANS=sn82238
RTINSECONDS=15202.895
172.63849	2051.0984
179.81743	2084.2717
182.42653	2143.8262
194.961	2237.6311
225.58984	2222.8601
309.61884	2374.6912
323.23367	3225.1509
376.14572	2698.1677
402.84756	2544.3115
499.37766	2751.8867
588.32855	2698.9482
738.75409	2773.5452
1319.0717	2984.3513
END IONS

BEGIN IONS
TITLE=40229: Scan 82239 (rt=15203.1) [D:\L4aex-Pool22-080823-03a_20231130140117.raw]
PEPMASS=894.89684 36421.219
CHARGE=1+
SCANS=82239
RAWSCANS=sn82239
RTINSECONDS=15203.075
170.26109	2140.9797
216.71674	2780.647
337.83035	2598.9949
443.27881	2639.8096
925.13544	2733.325
926.71436	2863.2778
990.60455	2778.8901
1053.7968	2813.863
1435.8365	3068.3359
1867.7144	3144.2961
END IONS

BEGIN IONS
TITLE=40230: Scan 82240 (rt=15203.3) [D:\L4aex-Pool22-080823-03a_20231130140117.raw]
PEPMASS=901.50369 52247.406
CHARGE=1+
SCANS=82240
RAWSCANS=sn82240
RTINSECONDS=15203.254
148.44975	2055.0457
163.75755	2349.5679
217.29604	2065.4106
246.09766	2416.4299
426.97922	2521.0422
438.00586	2437.6763
498.71619	2948.1687
503.44788	2566.5474
571.64722	2699.1211
1126.8743	2624.9153
1212.3026	2644.1641
1485.4301	2841.8735
END IONS

BEGIN IONS
TITLE=40231: Scan 82242 (rt=15203.6) [D:\L4aex-Pool22-080823-03a_20231130140117.raw]
PEPMASS=1140.9701 61430.594
CHARGE=3+
SCANS=82242
RAWSCANS=sn82242
RTINSECONDS=15203.612
178.33127	2405.9507
180.84431	2181.8796
181.60568	4815.0718
186.19061	2352.7654
189.82094	2699.5159
215.64392	2274.7126
232.20303	2455.6418
454.38898	3018.709
505.11813	2384.0276
527.38214	3082.7939
646.96234	2545.854
728.9079	2856.54
893.84692	2995.2856
1055.7637	2815.9932
1116.1337	2999.6697
1208.6699	2691.1157
1482.9586	3249.2871
1676.5176	3079.7043
1764.1306	3467.5303
1794.5486	2896.3379
END IONS

BEGIN IONS
TITLE=40232: Scan 82246 (rt=15204.3) [D:\L4aex-Pool22-080823-03a_20231130140117.raw]
PEPMASS=1148.662 45624.625
CHARGE=3+
SCANS=82246
RAWSCANS=sn82246
RTINSECONDS=15204.332
167.77995	2429.7295
186.50807	2316.7378
210.8569	2431.813
221.07516	2322.6758
226.64204	2583.5303
260.21576	2157.145
260.90225	2531.5679
340.7803	2852.2871
403.39069	2698.2805
449.6123	2540.0969
635.06714	3093.9846
1098.251	2706.6917
END IONS

BEGIN IONS
TITLE=40233: Scan 82247 (rt=15204.5) [D:\L4aex-Pool22-080823-03a_20231130140117.raw]
PEPMASS=1221.4987 39628.188
CHARGE=2+
SCANS=82247
RAWSCANS=sn82247
RTINSECONDS=15204.512
174.45357	2003.2664
181.59491	4345.7144
251.28741	3108.8369
270.05087	2346.9236
275.98297	2953.5398
279.93546	2671.679
295.52277	2571.9265
520.86487	2876.0525
693.88782	2894.0786
1479.9498	3309.7476
END IONS

BEGIN IONS
TITLE=40234: Scan 82248 (rt=15204.7) [D:\L4aex-Pool22-080823-03a_20231130140117.raw]
PEPMASS=1074.7537 32471.594
CHARGE=1+
SCANS=82248
RAWSCANS=sn82248
RTINSECONDS=15204.692
174.22832	2645.3123
186.71289	2157.4561
188.85677	2225.5476
488.07822	2421.5483
539.78119	2757.0767
555.40851	3173.9045
594.2486	2695.6721
627.41553	2970.1858
1173.6646	2573.5686
1940.889	3097.9021
END IONS

BEGIN IONS
TITLE=40235: Scan 82250 (rt=15205) [D:\L4aex-Pool22-080823-03a_20231130140117.raw]
PEPMASS=1067.8273 45946.906
CHARGE=1+
SCANS=82250
RAWSCANS=sn82250
RTINSECONDS=15204.957
161.59358	2095.7559
171.71181	2432.4202
189.39021	2332.2029
217.67522	2750.7188
279.9642	2564.1167
333.70618	2644.9973
344.1412	2428.9373
513.06689	2579.2661
642.7077	2528.7615
738.67981	2550.2542
880.76416	3004.9504
935.31073	2554.0632
1122.2926	3426.4197
END IONS

BEGIN IONS
TITLE=40236: Scan 82251 (rt=15205.2) [D:\L4aex-Pool22-080823-03a_20231130140117.raw]
PEPMASS=950.48352 46459.125
CHARGE=3+
SCANS=82251
RAWSCANS=sn82251
RTINSECONDS=15205.218
163.27151	2049.6704
192.08255	2037.1902
224.43083	2400.5688
259.71356	2332.0354
324.07724	2736.1912
354.62183	3101.8977
384.27548	2697.5786
401.05258	2535.6104
446.66135	3203.363
498.44568	2616.7961
643.3382	3394.2617
745.4848	2921.8335
905.07196	3149.6201
END IONS

BEGIN IONS
TITLE=40237: Scan 82252 (rt=15205.5) [D:\L4aex-Pool22-080823-03a_20231130140117.raw]
PEPMASS=1139.0847 62994.094
CHARGE=2+
SCANS=82252
RAWSCANS=sn82252
RTINSECONDS=15205.45
156.5107	2115.5459
181.60777	5281.6694
188.2735	2164.261
216.55437	2176.6792
247.59929	3061.9268
254.97498	2959.6753
258.20325	2606.9902
265.46518	2404.7351
276.49048	2521.4329
330.52841	2611.5176
399.82086	2963.2595
417.37512	2863.3794
438.86243	2862.8865
479.05399	2703.0479
508.37506	2922.3699
537.33716	3106.4475
770.18646	3261.8801
865.51038	3112.4431
1984.5248	3361.6472
END IONS

BEGIN IONS
TITLE=40238: Scan 82253 (rt=15205.6) [D:\L4aex-Pool22-080823-03a_20231130140117.raw]
PEPMASS=951.63904 47380.094
CHARGE=3+
SCANS=82253
RAWSCANS=sn82253
RTINSECONDS=15205.63
171.24794	2026.5697
186.02353	2317.3093
201.00333	2522.2156
279.69229	2351.3269
433.11877	2753.1924
594.29224	3248.5281
697.98505	3047.053
768.18262	2982.8567
1071.8125	2823.1443
1280.0909	2865.3298
1314.7762	2998.6531
1406.7294	3044.8784
END IONS

BEGIN IONS
TITLE=40239: Scan 82255 (rt=15206) [D:\L4aex-Pool22-080823-03a_20231130140117.raw]
PEPMASS=1278.4535 38516.688
CHARGE=3+
SCANS=82255
RAWSCANS=sn82255
RTINSECONDS=15205.993
172.66399	2005.5027
181.5974	2768.377
194.01945	2128.1519
201.01268	2523.2651
204.07378	2464.9048
212.81831	2582.606
306.47467	2532.1917
315.241	2728.1348
423.06033	2723.5664
467.75824	2764.7778
651.76978	3013.5981
818.64154	2440.6104
1243.5288	3313.25
END IONS

BEGIN IONS
TITLE=40240: Scan 82257 (rt=15206.4) [D:\L4aex-Pool22-080823-03a_20231130140117.raw]
PEPMASS=935.63153 56656.594
CHARGE=2+
SCANS=82257
RAWSCANS=sn82257
RTINSECONDS=15206.352
151.51996	1884.2975
162.36363	1938.6046
165.43138	1712.6602
207.71796	2681.4871
221.36183	2201.2236
227.04858	2159.5
265.90164	2605.1326
353.46967	2431.6204
393.92447	2785.0422
541.41046	3084.4207
612.065	2580.4749
648.37256	2817.8821
709.03876	2835.7202
835.19751	2749.7317
838.60126	2747.5554
959.18134	3268.2908
1301.6427	3007.7617
END IONS

BEGIN IONS
TITLE=40241: Scan 82258 (rt=15206.5) [D:\L4aex-Pool22-080823-03a_20231130140117.raw]
PEPMASS=1191.1492 50473.656
CHARGE=2+
SCANS=82258
RAWSCANS=sn82258
RTINSECONDS=15206.53
163.31467	1945.3719
212.8018	2262.3982
225.1861	2600.8271
226.93283	1920.4297
243.50616	2239.0244
259.82193	2291.0479
289.98819	2626.3567
361.47205	2536.3484
399.21292	2426.5435
561.08435	2910.9001
582.57837	2975.7493
621.7146	2857.9331
694.35303	2451.6069
861.0741	2879.4648
1962.5521	2733.1443
END IONS

BEGIN IONS
TITLE=40242: Scan 82259 (rt=15206.7) [D:\L4aex-Pool22-080823-03a_20231130140117.raw]
PEPMASS=1263.2681 46356.844
CHARGE=2+
SCANS=82259
RAWSCANS=sn82259
RTINSECONDS=15206.71
164.15041	2372.3054
169.75316	2185.7075
180.23332	2470.8606
206.68538	2370.3496
208.66995	2197.1313
225.93666	2500.384
226.42239	2540.1243
373.03983	2783.9128
410.43134	2505.2405
450.23846	2497.4153
681.47394	2876.1814
749.83954	2897.1636
1332.2534	2958.6819
END IONS

BEGIN IONS
TITLE=40243: Scan 82260 (rt=15206.9) [D:\L4aex-Pool22-080823-03a_20231130140117.raw]
PEPMASS=1093.029 54747
CHARGE=1+
SCANS=82260
RAWSCANS=sn82260
RTINSECONDS=15206.89
156.20076	2122.2048
156.35019	2889.9338
163.05193	2031.2213
167.93748	2714.6653
181.6076	6035.4541
182.34077	2060.1152
188.97197	3024.8918
189.09677	2261.165
192.32271	2310.0039
241.59825	2519.9778
268.4238	2383.6809
421.7793	2814.9634
672.27515	2607.7795
923.2511	2765.0964
1317.4539	2826.8794
1508.9686	2903.658
END IONS

BEGIN IONS
TITLE=40244: Scan 82261 (rt=15207.1) [D:\L4aex-Pool22-080823-03a_20231130140117.raw]
PEPMASS=1315.9355 50264
CHARGE=2+
SCANS=82261
RAWSCANS=sn82261
RTINSECONDS=15207.069
162.02837	2041.0292
170.5125	2027.4834
175.3277	1961.296
193.53557	2022.8561
204.77373	2453.3582
258.50067	2559.2939
269.26007	2942.7039
297.22299	2585.7329
501.06116	2901.5103
611.27002	2733.1086
682.17181	2677.8477
1369.3818	3144.6563
1723.14	3331.2988
1937.0581	3109.0403
END IONS

BEGIN IONS
TITLE=40245: Scan 82262 (rt=15207.2) [D:\L4aex-Pool22-080823-03a_20231130140117.raw]
PEPMASS=1103.785 46631.875
CHARGE=3+
SCANS=82262
RAWSCANS=sn82262
RTINSECONDS=15207.249
181.60899	4440.0605
492.97092	2428.9097
509.47461	3213.1299
807.93634	2662.8696
930.09033	2989.6169
957.9422	3479.4788
1044.3295	2461.3413
1225.3425	3591.2891
1516.4286	3056.4082
1719.6372	3294.8564
END IONS

BEGIN IONS
TITLE=40246: Scan 82263 (rt=15207.4) [D:\L4aex-Pool22-080823-03a_20231130140117.raw]
PEPMASS=1418.0696 54125.063
CHARGE=2+
SCANS=82263
RAWSCANS=sn82263
RTINSECONDS=15207.428
158.83513	2109.4761
161.69896	2419.3542
166.14523	1899.4534
181.59595	3691.3044
195.83313	2417.115
282.77316	2396.0833
303.60156	2430.5232
331.74826	2520.4001
460.75174	2508.1404
490.15121	2535.4922
531.06866	2591.0327
564.81165	2703.1218
566.84302	2583.1877
581.87073	2951.6252
672.00476	2883.7339
1332.1205	2976.7329
1366.5542	3086.7642
END IONS

BEGIN IONS
TITLE=40247: Scan 82264 (rt=15207.6) [D:\L4aex-Pool22-080823-03a_20231130140117.raw]
PEPMASS=942.98315 65522.156
CHARGE=2+
SCANS=82264
RAWSCANS=sn82264
RTINSECONDS=15207.608
164.45586	2401.594
166.82594	2265.0422
177.30313	2105.4387
181.75354	2539.4131
201.75932	2349.1619
219.07834	2828.8428
281.08328	2337.1877
356.09961	2432.7712
367.75003	2672.3618
399.53809	2874.9229
429.05075	2658.4519
429.08539	2666.1069
551.12671	3055.0864
717.01636	3197.6814
731.11523	2832.7922
841.23633	3455.0798
957.13623	3053.769
1141.7587	2835.3428
1355.2328	2666.769
1580.4845	3055.3389
END IONS

BEGIN IONS
TITLE=40248: Scan 82265 (rt=15207.8) [D:\L4aex-Pool22-080823-03a_20231130140117.raw]
PEPMASS=1071.711 39740
CHARGE=1+
SCANS=82265
RAWSCANS=sn82265
RTINSECONDS=15207.791
181.60596	3043.5735
221.89891	2561.6013
247.73035	2702.9226
318.79877	2447.4578
432.18643	3050.9712
494.80609	2971.124
495.39621	3204.9753
512.57605	3008.2175
564.10101	2634.3125
670.05969	3094.9956
838.25958	3006.5491
1729.2968	3372.019
END IONS

BEGIN IONS
TITLE=40249: Scan 82267 (rt=15208.1) [D:\L4aex-Pool22-080823-03a_20231130140117.raw]
PEPMASS=1065.6418 61727.031
CHARGE=1+
SCANS=82267
RAWSCANS=sn82267
RTINSECONDS=15208.054
254.73558	2439.2043
276.65863	2504.4885
307.00858	2714.0881
355.45129	2830.6367
358.93658	2730.5364
387.60858	2706.4468
490.90613	3298.9519
540.23987	2984.8342
912.16742	2720.541
933.64404	2779.1846
941.0072	3392.6787
952.24048	2548.1418
1086.6042	2784.6719
1141.3267	2732.3613
1304.9052	2794.1252
1464.2987	2666.144
1720.5564	2622.3501
1826.5171	3109.4968
END IONS

BEGIN IONS
TITLE=40250: Scan 82269 (rt=15208.6) [D:\L4aex-Pool22-080823-03a_20231130140117.raw]
PEPMASS=1242.853 49313.031
CHARGE=2+
SCANS=82269
RAWSCANS=sn82269
RTINSECONDS=15208.55
183.6895	2102.6914
191.89117	2383.1194
223.05458	2441.4268
270.75732	2391.2893
352.01193	2320.2271
393.08899	3203.4431
551.0564	2796.7458
552.99847	2644.73
955.77252	2616.061
976.34015	2748.052
1068.4558	2850.3486
1102.6637	2906.9617
1752.9508	3288.7583
END IONS

BEGIN IONS
TITLE=40251: Scan 82270 (rt=15208.7) [D:\L4aex-Pool22-080823-03a_20231130140117.raw]
PEPMASS=1127.8329 59897.125
CHARGE=2+
SCANS=82270
RAWSCANS=sn82270
RTINSECONDS=15208.73
162.39339	1985.3118
163.53549	2120.6636
169.4852	2088.7222
172.55363	2212.5132
176.47334	2038.5426
181.60722	6792.9253
186.6626	2311.9973
209.14743	2556.2983
225.09831	2625.5054
275.46518	2536.384
300.1058	2558.2734
384.52081	2561.7119
390.6756	3285.2283
546.98889	2699.4971
615.69354	2926.8369
643.73315	2440.0591
672.84558	2651.2129
707.34857	2560.5342
1023.4809	3358.1611
END IONS

BEGIN IONS
TITLE=40252: Scan 82271 (rt=15208.9) [D:\L4aex-Pool22-080823-03a_20231130140117.raw]
PEPMASS=1149.0703 40703.25
CHARGE=2+
SCANS=82271
RAWSCANS=sn82271
RTINSECONDS=15208.91
211.34456	2190.4084
214.32451	2252.3647
289.08743	2540.4656
300.36816	2585.0605
302.90616	2518.0872
378.29373	2869.5322
629.72107	2797.8081
755.3996	3037.8572
872.9035	2931.5347
1053.3137	3238.6382
1403.5106	2893.0815
END IONS

BEGIN IONS
TITLE=40253: Scan 82272 (rt=15209.1) [D:\L4aex-Pool22-080823-03a_20231130140117.raw]
PEPMASS=1144.0946 48918.781
CHARGE=2+
SCANS=82272
RAWSCANS=sn82272
RTINSECONDS=15209.089
160.65637	2281.2002
181.60759	4240.6431
229.91301	2734.6765
237.36127	2282.2588
283.68146	2321.7395
476.09189	2655.0271
501.17352	2730.0366
581.26685	2570.3037
694.50024	2823.0269
874.56476	4315.5762
916.84381	2893.2878
1214.9266	3316.8901
1502.4354	3076.3984
1827.327	3438.0962
END IONS

BEGIN IONS
TITLE=40254: Scan 82273 (rt=15209.3) [D:\L4aex-Pool22-080823-03a_20231130140117.raw]
PEPMASS=987.07489 51050.844
CHARGE=3+
SCANS=82273
RAWSCANS=sn82273
RTINSECONDS=15209.269
160.01628	1923.4542
179.91167	2547.4485
180.22604	2288.4509
184.757	2358.5789
196.31712	2405.2217
209.58076	2169.7644
217.04352	2446.6636
219.43338	2137.5786
260.85214	2346.7449
268.30603	2377.5151
285.2804	2544.4792
386.15308	2671.1038
441.3432	3033.073
558.26361	2669.668
614.89703	2882.1533
1527.052	2927.8296
END IONS

BEGIN IONS
TITLE=40255: Scan 82277 (rt=15210) [D:\L4aex-Pool22-080823-03a_20231130140117.raw]
PEPMASS=957.36823 58736.406
CHARGE=2+
SCANS=82277
RAWSCANS=sn82277
RTINSECONDS=15209.991
166.76791	2167.3687
168.68198	2385.5208
182.79602	2130.2864
193.69881	2127.1655
213.9994	2409.4192
218.78659	2431.188
241.14125	2366.8667
251.27989	2925.4219
290.75247	2902.3735
334.58258	2490.6655
592.44958	2733.6384
614.30548	2821.7966
652.11694	2921.2258
1181.7438	3123.4551
1584.952	3393.3818
1920.6271	2877.9739
END IONS

BEGIN IONS
TITLE=40256: Scan 82278 (rt=15210.2) [D:\L4aex-Pool22-080823-03a_20231130140117.raw]
PEPMASS=1224.7622 44554.594
CHARGE=2+
SCANS=82278
RAWSCANS=sn82278
RTINSECONDS=15210.17
181.60669	5716.1343
189.53616	2760.853
210.30299	2774.8979
275.14923	2801.938
329.80139	2517.4526
340.78394	2472.4133
465.08911	2782.9253
497.02655	3176.8076
526.57361	3058.8369
586.39288	3322.2781
1626.3138	2969.2444
1915.978	3064.0757
END IONS

BEGIN IONS
TITLE=40257: Scan 82279 (rt=15210.3) [D:\L4aex-Pool22-080823-03a_20231130140117.raw]
PEPMASS=1098.8807 37332.313
CHARGE=2+
SCANS=82279
RAWSCANS=sn82279
RTINSECONDS=15210.35
184.05197	2310.9536
208.3559	2500.7759
212.72954	2347.4678
226.2879	2599.2886
618.19012	2642.8845
729.12122	2863.0398
801.25873	3521.3955
1106.5632	2840.5005
1274.584	2859.7126
1482.7896	2844.0234
END IONS

BEGIN IONS
TITLE=40258: Scan 82281 (rt=15210.7) [D:\L4aex-Pool22-080823-03a_20231130140117.raw]
PEPMASS=1261.9025 36251.75
CHARGE=2+
SCANS=82281
RAWSCANS=sn82281
RTINSECONDS=15210.709
158.94572	2075.6099
167.0714	2370.2324
193.91032	2212.6917
197.09341	2586.4963
204.1261	2367.6404
214.33601	2057.7092
334.94019	2557.8918
338.90356	2533.8862
493.67035	2741.6509
680.99377	2532.3474
772.17548	2997.4961
END IONS

BEGIN IONS
TITLE=40259: Scan 82286 (rt=15211.6) [D:\L4aex-Pool22-080823-03a_20231130140117.raw]
PEPMASS=1141.2061 79112.156
CHARGE=3+
SCANS=82286
RAWSCANS=sn82286
RTINSECONDS=15211.647
176.94283	2107.0596
179.50807	2354.0618
181.59586	4856.6865
185.31682	2467.1682
191.89838	2515.614
217.99734	2489.177
235.88936	2459.6309
236.84827	2364.7419
237.75447	2513.6204
303.71555	2755.0352
335.37677	2831.6028
396.38083	2951.136
414.47345	2379.4695
438.84775	2476.6328
463.43704	2929.2041
540.30737	2745.5527
644.3891	2907.7478
694.77948	2862.5701
795.44873	2907.0698
996.26422	3142.3125
1049.6099	3188.2468
1337.573	3098.0852
1571.1775	3149.0779
1989.4744	2746.8655
END IONS

BEGIN IONS
TITLE=40260: Scan 82287 (rt=15211.8) [D:\L4aex-Pool22-080823-03a_20231130140117.raw]
PEPMASS=1393.6704 62841.063
CHARGE=3+
SCANS=82287
RAWSCANS=sn82287
RTINSECONDS=15211.831
161.78568	2242.3462
161.90166	2612.2913
174.12033	2148.2476
177.03568	2314.3076
179.47374	2028.4625
186.26312	2162.5894
200.4323	2168.1184
240.03192	3017.4443
248.06935	2549.9729
385.73471	2533.8027
410.84955	2893.2737
415.40131	2713.0388
511.9873	2732.7949
645.56244	2843.8826
689.4884	2747.6274
833.62	2875.2124
922.77155	2743.5894
966.50018	2846.1848
1565.4172	2898.2822
1684.3618	2774.6101
END IONS

BEGIN IONS
TITLE=40261: Scan 82288 (rt=15212) [D:\L4aex-Pool22-080823-03a_20231130140117.raw]
PEPMASS=1164.8618 45062.031
CHARGE=2+
SCANS=82288
RAWSCANS=sn82288
RTINSECONDS=15212.011
178.86992	2372.5391
205.80843	2316.2185
207.7253	2392.3533
209.86838	2637.6924
231.31842	2706.1907
251.49394	2402.3337
276.88388	2199.3931
314.33304	2600.3572
347.47339	3249.4429
447.81143	2339.137
455.00903	2510.709
473.18442	3601.4966
656.38452	2684.9351
817.46991	2850.8342
END IONS

BEGIN IONS
TITLE=40262: Scan 82290 (rt=15212.4) [D:\L4aex-Pool22-080823-03a_20231130140117.raw]
PEPMASS=901.2757 54531.156
CHARGE=2+
SCANS=82290
RAWSCANS=sn82290
RTINSECONDS=15212.37
154.93982	2072.2344
177.85109	2506.9929
193.55824	2361.7407
200.80751	2735.9944
235.19304	2226.8457
320.22064	2834.8364
326.41125	2577.9927
381.50742	2473.106
436.1109	2991.2871
545.75494	3425.6123
562.3844	2691.9524
1016.2642	2888.6086
1053.0759	3198.9543
1752.1787	3607.8171
END IONS

BEGIN IONS
TITLE=40263: Scan 82291 (rt=15212.5) [D:\L4aex-Pool22-080823-03a_20231130140117.raw]
PEPMASS=952.93569 47512
CHARGE=3+
SCANS=82291
RAWSCANS=sn82291
RTINSECONDS=15212.549
170.30276	2025.7678
182.48219	2818.0496
183.09245	2397.3374
194.99806	2351.062
195.62447	2366.5037
277.39722	2556.8318
282.9491	2289.7615
297.96277	2402.5132
480.44205	2596.8804
554.80121	2791.3848
813.83252	2762.6685
1077.2979	2771.5378
1744.7538	3011.5366
1905.8103	2864.3862
END IONS

BEGIN IONS
TITLE=40264: Scan 82292 (rt=15212.7) [D:\L4aex-Pool22-080823-03a_20231130140117.raw]
PEPMASS=1163.6003 52143.219
CHARGE=1+
SCANS=82292
RAWSCANS=sn82292
RTINSECONDS=15212.728
172.18526	2039.1019
179.65677	2288.2073
182.38321	2221.0513
205.75806	2283.3997
233.38326	2327.0505
289.00357	2464.7153
449.25989	2707.929
458.3558	2735.6948
523.35535	2552.1128
528.20166	2687.4382
775.08167	2616.7119
811.54315	2728.0859
831.40106	2942.8877
1069.3536	2650.8142
1429.786	2962.7576
1528.3738	2980.0706
1922.8373	3009.0903
END IONS

BEGIN IONS
TITLE=40265: Scan 82293 (rt=15212.9) [D:\L4aex-Pool22-080823-03a_20231130140117.raw]
PEPMASS=844.75885 56047.469
CHARGE=2+
SCANS=82293
RAWSCANS=sn82293
RTINSECONDS=15212.907
141.3929	2168.1072
146.0379	2570.7307
156.17178	2161.0732
170.57954	2193.6387
180.16463	2248.2712
226.7166	2416.9629
276.83432	2458.7498
412.04532	5133.564
446.96545	2809.8127
680.50128	3386.4546
766.19464	2717.0857
897.43994	2972.0725
1023.0643	2821.533
1281.7158	2817.6509
END IONS

BEGIN IONS
TITLE=40266: Scan 82294 (rt=15213.1) [D:\L4aex-Pool22-080823-03a_20231130140117.raw]
PEPMASS=1083.8464 36262.375
CHARGE=3+
SCANS=82294
RAWSCANS=sn82294
RTINSECONDS=15213.086
168.17673	2658.3494
184.22379	2103.2449
191.98119	2270.3953
195.73343	2033.5178
215.80597	2526.2856
309.9523	2258.0261
321.57944	2241.4688
335.99588	2484.4851
489.03513	2529.1599
512.3562	2515.2061
END IONS

BEGIN IONS
TITLE=40267: Scan 82295 (rt=15213.3) [D:\L4aex-Pool22-080823-03a_20231130140117.raw]
PEPMASS=1045.8559 44380.344
CHARGE=1+
SCANS=82295
RAWSCANS=sn82295
RTINSECONDS=15213.266
186.93811	2191.2302
189.1261	2168.8699
195.64067	2744.6157
206.43776	2332.3516
211.61047	2675.4038
341.16159	2587.3997
408.31973	2409.0105
476.90829	2745.0635
622.54584	2494.9663
1302.3479	3891.1462
1364.4532	3895.0371
1646.8973	3277.8538
END IONS

BEGIN IONS
TITLE=40268: Scan 82297 (rt=15213.6) [D:\L4aex-Pool22-080823-03a_20231130140117.raw]
PEPMASS=912.70818 41613.594
CHARGE=1+
SCANS=82297
RAWSCANS=sn82297
RTINSECONDS=15213.624
162.1127	2156.0469
181.60873	5242.2817
268.79718	2332.033
272.24667	2308.7314
297.93213	2836.1846
299.91049	2691.0117
344.01093	3189.8738
345.35419	2501.8179
484.42804	2594.5198
781.03424	2854.7307
END IONS

BEGIN IONS
TITLE=40269: Scan 82298 (rt=15213.8) [D:\L4aex-Pool22-080823-03a_20231130140117.raw]
PEPMASS=1203.4319 49152.469
CHARGE=2+
SCANS=82298
RAWSCANS=sn82298
RTINSECONDS=15213.808
202.68541	2416.052
206.19551	2373.7871
244.21115	2460.2607
320.18234	2995.9155
367.24463	2423.5405
479.0318	2539.1816
606.37396	2864.9619
705.26343	2696.1326
709.50775	2770.6267
720.00653	2966.4761
1109.4578	3034.3853
1180.4025	2762.5598
1350.0978	3086.8235
1795.8452	2792.3638
END IONS

BEGIN IONS
TITLE=40270: Scan 82299 (rt=15214) [D:\L4aex-Pool22-080823-03a_20231130140117.raw]
PEPMASS=875.52392 96820.625
CHARGE=1+
SCANS=82299
RAWSCANS=sn82299
RTINSECONDS=15213.988
148.30592	1970.4523
148.35097	2338.0632
148.40273	2162.8521
148.4113	2536.2998
148.42116	3163.0159
148.42986	6597.894
148.439	11638.189
148.45923	7557.7407
148.46831	4830.2251
148.47668	2612.3735
148.48593	2685.1836
148.49457	1858.0491
148.97806	2060.0417
154.84848	2017.537
166.3912	2289.5469
181.60593	3324.178
197.39792	2278.7542
223.86983	2448.6653
248.92758	2607.2527
268.58438	2725.0327
278.53928	2575.0371
964.34265	3058.3179
1076.5354	2909.8921
END IONS

BEGIN IONS
TITLE=40271: Scan 82302 (rt=15214.5) [D:\L4aex-Pool22-080823-03a_20231130140117.raw]
PEPMASS=1223.0322 51638.5
CHARGE=3+
SCANS=82302
RAWSCANS=sn82302
RTINSECONDS=15214.507
183.20485	2201.4116
203.29724	2367.8774
204.2966	2580.4907
211.27504	2381.8792
282.63354	2520.1453
290.36597	2651.5549
299.0892	2271.5771
340.85693	2625.7156
378.85828	2593.9658
399.29391	2333.8069
548.54059	2840.5613
706.60309	2744.4534
742.22992	3162.8298
841.03265	2869.8245
END IONS

BEGIN IONS
TITLE=40272: Scan 82304 (rt=15214.9) [D:\L4aex-Pool22-080823-03a_20231130140117.raw]
PEPMASS=991.5398 44835.25
CHARGE=1+
SCANS=82304
RAWSCANS=sn82304
RTINSECONDS=15214.929
168.8976	1989.5541
177.96001	2438.082
181.60716	4243.5132
202.0024	2192.3306
211.40041	2087.8684
212.04536	2608.6775
235.16245	2189.5432
305.46121	2472.3113
308.6387	2475.9624
407.72586	2617.4966
1018.6642	3135.7935
1162.6697	3382.0322
1228.902	3289.3237
1816.281	2932.2495
END IONS

BEGIN IONS
TITLE=40273: Scan 82305 (rt=15215.1) [D:\L4aex-Pool22-080823-03a_20231130140117.raw]
PEPMASS=1006.5047 66524.938
CHARGE=3+
SCANS=82305
RAWSCANS=sn82305
RTINSECONDS=15215.108
157.16551	2239.2332
158.7449	2371.4331
162.62308	2064.6707
175.26318	2240.6531
181.59596	4735.9287
187.51451	2260.9404
200.88658	2240.7681
201.3493	2087.4854
237.27272	2043.8652
238.12097	2406.7268
247.48891	2249.9866
251.96312	2537.0464
257.89612	2659.7905
333.59869	2498.3813
350.2486	2811.5222
449.01437	2749.6172
491.15076	3168.1211
550.51288	2844.2876
617.49713	2725.8516
694.96106	3385.6572
1682.6989	2885.5366
1782.5464	3566.0488
END IONS

BEGIN IONS
TITLE=40274: Scan 82308 (rt=15215.6) [D:\L4aex-Pool22-080823-03a_20231130140117.raw]
PEPMASS=1189.5581 48396.156
CHARGE=1+
SCANS=82308
RAWSCANS=sn82308
RTINSECONDS=15215.646
180.83272	2266.1675
182.88312	2582.9717
202.54466	2075.3787
215.11566	2606.752
215.1283	2408.0635
258.2059	2572.2573
291.23221	2660.6614
319.20923	2491.7791
337.21811	2488.061
540.92596	2481.2817
1531.527	3203.0908
1599.2212	2897.7751
1832.2574	2800.3914
END IONS

BEGIN IONS
TITLE=40275: Scan 82309 (rt=15215.8) [D:\L4aex-Pool22-080823-03a_20231130140117.raw]
PEPMASS=1207.29 41535.625
CHARGE=3+
SCANS=82309
RAWSCANS=sn82309
RTINSECONDS=15215.83
181.60689	4020.1567
200.86952	2196.3865
222.26591	2477.6736
249.92264	2427.291
301.92688	2523.2913
366.45599	2380.3601
474.26187	2656.2407
788.5412	2581.5571
1127.1344	3614.0732
1682.6296	3047.9216
1759.625	3603.415
1776.9146	2864.6833
END IONS

BEGIN IONS
TITLE=40276: Scan 82311 (rt=15216.2) [D:\L4aex-Pool22-080823-03a_20231130140117.raw]
PEPMASS=820.87094 60709.313
CHARGE=1+
SCANS=82311
RAWSCANS=sn82311
RTINSECONDS=15216.189
162.16463	2069.6943
169.61069	2220.5737
180.74385	2153.6575
191.12926	2750.3386
235.90717	2058.0994
239.147	2426.8718
240.62881	2346.7915
242.98105	2238.9749
277.68503	2418.5913
278.00446	2638.4934
318.75681	2539.1462
368.06143	2529.2981
434.23563	2772.9524
716.67181	2559.2576
936.90942	2869.4578
1092.9155	3876.2332
1203.6434	2992.5735
1254.0371	3161.5549
END IONS

BEGIN IONS
TITLE=40277: Scan 82312 (rt=15216.4) [D:\L4aex-Pool22-080823-03a_20231130140117.raw]
PEPMASS=1086.6005 45455.844
CHARGE=3+
SCANS=82312
RAWSCANS=sn82312
RTINSECONDS=15216.368
163.0287	1866.6826
183.69254	2220.5244
187.03777	2493.5449
236.05896	2579.6685
331.30765	2820.4336
331.33267	2265.3125
365.10294	2715.5198
368.86697	2692.25
715.45575	3953.875
780.19165	3269.6152
788.84161	3292.4529
END IONS

BEGIN IONS
TITLE=40278: Scan 82313 (rt=15216.5) [D:\L4aex-Pool22-080823-03a_20231130140117.raw]
PEPMASS=1139.0186 42027.656
CHARGE=3+
SCANS=82313
RAWSCANS=sn82313
RTINSECONDS=15216.548
163.6893	2889.9341
164.40126	2158.3049
211.40189	2956.1416
216.78711	2439.9587
323.65833	2786.1841
371.32779	2126.1643
466.5181	2528.1687
579.29431	2484.8074
610.95093	2670.1125
645.76447	2378.5408
734.00928	3105.6096
1988.8088	2794.9746
END IONS

BEGIN IONS
TITLE=40279: Scan 82314 (rt=15216.7) [D:\L4aex-Pool22-080823-03a_20231130140117.raw]
PEPMASS=979.31525 48609.969
CHARGE=2+
SCANS=82314
RAWSCANS=sn82314
RTINSECONDS=15216.727
155.87361	2028.8086
160.73242	2351.4893
172.5679	2041.6597
179.53694	2023.0192
179.72505	2392.0442
181.60852	3958.7913
194.18178	2013.261
229.65901	2498.7468
255.351	2622.8303
266.95996	2536.8257
429.07956	2409.6172
455.26898	2507.0391
622.49896	3734.301
839.3183	2806.5735
1938.4296	3096.3145
END IONS

BEGIN IONS
TITLE=40280: Scan 82315 (rt=15216.9) [D:\L4aex-Pool22-080823-03a_20231130140117.raw]
PEPMASS=997.9212 51463
CHARGE=3+
SCANS=82315
RAWSCANS=sn82315
RTINSECONDS=15216.907
166.65448	2230.4329
169.02141	2296.5581
213.04636	2416.7388
225.53331	2770.6831
240.89076	2467.8809
282.43912	2254.0869
349.04111	2509.6892
379.14447	3052.4255
408.84637	2669.3057
430.11893	2967.2476
531.27979	2596.2527
998.53979	3399.3845
1045.5789	3109.116
1987.6492	3853.3486
END IONS

BEGIN IONS
TITLE=40281: Scan 82316 (rt=15217.1) [D:\L4aex-Pool22-080823-03a_20231130140117.raw]
PEPMASS=816.04351 51541.156
CHARGE=1+
SCANS=82316
RAWSCANS=sn82316
RTINSECONDS=15217.086
175.66063	2347.8423
175.72452	2166.2656
201.50432	2250.1008
202.26662	2283.4756
268.39838	2478.1284
355.07031	7249.6147
368.90091	3095.5022
441.89905	2523.9897
815.59735	3030.2927
1126.8544	3106.4048
1175.2448	3145.3645
1276.4601	2947.0078
1409.3029	3443.7576
1521.9841	3157.1731
1629.8624	3155.501
END IONS

BEGIN IONS
TITLE=40282: Scan 82318 (rt=15217.3) [D:\L4aex-Pool22-080823-03a_20231130140117.raw]
PEPMASS=1333.8064 59590.906
CHARGE=2+
SCANS=82318
RAWSCANS=sn82318
RTINSECONDS=15217.345
160.94437	2099.7185
163.81331	2573.958
169.05322	2351.1414
175.35934	2580.7805
181.60806	3807.1057
195.32269	2075.054
254.211	2622.0029
297.32254	2297.2905
410.1105	2502.114
435.50571	2908.2317
437.77457	2858.6619
566.90356	2820.9451
730.24615	3106.1316
801.37793	2574.0039
1255.0526	3076.1563
1443.4132	3065.8354
1570.0739	3022.71
1723.0416	3218.0881
END IONS

BEGIN IONS
TITLE=40283: Scan 82319 (rt=15217.6) [D:\L4aex-Pool22-080823-03a_20231130140117.raw]
PEPMASS=1003.1669 60206.813
CHARGE=1+
SCANS=82319
RAWSCANS=sn82319
RTINSECONDS=15217.606
165.96747	2111.032
167.70692	2041.4423
174.22855	1964.1328
205.92392	2204.4424
242.88887	2427.314
273.8475	2631.9312
275.08578	2607.7661
377.40967	3013.8931
567.6236	2852.2502
612.33594	3152.2712
629.57471	2820.3347
1029.7844	3163.895
1093.6754	3183.4526
1130.7361	3687.2607
1701.3074	2966.5342
1811.7283	3218.7676
1926.7732	3481.2383
1986.4741	2852.9016
END IONS

BEGIN IONS
TITLE=40284: Scan 82320 (rt=15217.9) [D:\L4aex-Pool22-080823-03a_20231130140117.raw]
PEPMASS=1090.1078 43466.375
CHARGE=2+
SCANS=82320
RAWSCANS=sn82320
RTINSECONDS=15217.854
161.4563	1979.6379
167.79884	2030.6921
181.60828	5184.1704
202.27057	2750.9487
210.75684	2215.7083
411.57208	2555.6187
433.26123	2601.4939
465.90646	3064.3477
761.14429	2812.6292
961.94019	3031.447
1170.1315	2812.8
1777.3502	3210.3745
END IONS

BEGIN IONS
TITLE=40285: Scan 82321 (rt=15218) [D:\L4aex-Pool22-080823-03a_20231130140117.raw]
PEPMASS=897.19055 57975.5
CHARGE=2+
SCANS=82321
RAWSCANS=sn82321
RTINSECONDS=15218.034
144.71642	1883.8948
171.91269	2095.6831
227.11505	2375.1079
265.53018	2610.9395
265.6944	2656.6128
538.88666	2828.4648
689.82043	2707.0459
865.85742	2905.5291
1021.2324	2761.884
1191.1429	3042.2224
1196.6678	3647.7998
1300.0835	3046.717
1458.1744	2903.8582
1608.668	2951.887
1775.5879	2894.6558
1781.9623	3486.7549
1793.891	3156.9556
END IONS

BEGIN IONS
TITLE=40286: Scan 82322 (rt=15218.2) [D:\L4aex-Pool22-080823-03a_20231130140117.raw]
PEPMASS=767.93166 72543.75
CHARGE=1+
SCANS=82322
RAWSCANS=sn82322
RTINSECONDS=15218.213
129.43228	2004.069
138.96828	2267.2639
140.18417	1969.5623
142.18037	2480.8203
142.65926	1922.5004
151.23114	2056.8606
181.73305	2093.1794
212.46732	2452.5771
254.14786	2508.9238
277.04428	2531.7056
326.98029	2347.7952
347.16528	2659.5654
360.45209	2422.4683
365.57254	2431.2249
383.16534	2637.6033
394.6088	3386.9358
447.12433	2721.0146
499.55206	2877.0088
546.61713	2678.0845
637.77893	2483.3721
917.88159	2733.8918
1093.5232	2974.6326
END IONS

BEGIN IONS
TITLE=40287: Scan 82323 (rt=15218.4) [D:\L4aex-Pool22-080823-03a_20231130140117.raw]
PEPMASS=1036.6494 48113.938
CHARGE=2+
SCANS=82323
RAWSCANS=sn82323
RTINSECONDS=15218.39
173.37296	2190.2271
226.55324	2381.9229
227.49312	2287.095
236.18523	2400.9944
250.91284	2668.0139
253.68246	2801.4744
319.20703	2590.781
337.54523	2468.3594
342.82901	2300.7473
388.39304	2785.8479
389.78915	2535.0115
455.24289	2938.7871
END IONS

BEGIN IONS
TITLE=40288: Scan 82324 (rt=15218.6) [D:\L4aex-Pool22-080823-03a_20231130140117.raw]
PEPMASS=1475.1824 43081.125
CHARGE=3+
SCANS=82324
RAWSCANS=sn82324
RTINSECONDS=15218.57
179.1492	2298.864
194.22682	2184.3621
213.99419	2909.9009
248.65147	2439.7703
276.6557	2516.4629
282.15094	2646.0161
360.33829	2612.396
375.9292	2300.605
390.57956	2908.605
455.18619	2300.4495
576.12708	2536.0703
990.6283	3008.4919
END IONS

BEGIN IONS
TITLE=40289: Scan 82325 (rt=15218.7) [D:\L4aex-Pool22-080823-03a_20231130140117.raw]
PEPMASS=1087.3484 55150.094
CHARGE=3+
SCANS=82325
RAWSCANS=sn82325
RTINSECONDS=15218.749
161.5007	1838.5287
169.16673	1982.0345
181.60785	4036.8901
203.44501	2211.4368
253.28658	2875.5654
276.0545	2753.7827
299.09531	2576.2332
305.26007	3051.4729
315.59082	2853.0803
337.4176	2480.3489
439.83197	2677.4417
686.10095	2821.7727
710.96826	2481.2512
726.88898	2940.6323
1204.6368	3183.5994
1276.0732	3207.3115
END IONS

BEGIN IONS
TITLE=40290: Scan 82326 (rt=15218.9) [D:\L4aex-Pool22-080823-03a_20231130140117.raw]
PEPMASS=1201.0745 41337.25
CHARGE=2+
SCANS=82326
RAWSCANS=sn82326
RTINSECONDS=15218.929
157.69551	1983.8401
181.59573	3508.1301
223.18498	2332.7451
269.17853	2345.9402
281.55963	2411.0632
289.70633	2432.4282
924.3028	3319.9561
1609.7839	2722.2781
1643.3096	2487.6633
1685.838	2833.29
1715.3422	2960.2871
END IONS

BEGIN IONS
TITLE=40291: Scan 82330 (rt=15219.6) [D:\L4aex-Pool22-080823-03a_20231130140117.raw]
PEPMASS=1321.3236 60198.375
CHARGE=2+
SCANS=82330
RAWSCANS=sn82330
RTINSECONDS=15219.647
161.10789	2014.6974
161.18585	2453.9797
161.43027	2387.3997
183.97716	2066.7493
201.27583	2424.1555
217.59023	2657.3325
233.84607	2379.9805
247.74426	2217.6614
253.02113	2847.7422
289.13022	2640.3176
358.40155	2842.9565
450.58047	3041.0259
484.97217	3003.6711
494.4003	3370.2878
616.68274	2743.9019
693.85339	2389.8447
1056.6327	3045.1848
1416.6469	2802.4438
END IONS

BEGIN IONS
TITLE=40292: Scan 82331 (rt=15219.8) [D:\L4aex-Pool22-080823-03a_20231130140117.raw]
PEPMASS=1008.7722 46168.594
CHARGE=1+
SCANS=82331
RAWSCANS=sn82331
RTINSECONDS=15219.831
177.11713	2171.2039
181.60719	7794.5488
202.00836	2681.7705
216.66267	2980.1902
226.44145	2462.5442
286.2453	2530.0237
336.35504	2929.3333
346.00742	3061.9749
382.05029	3203.6199
1589.2126	3044.8848
1718.5016	3679.2688
1842.5195	3217.0383
END IONS

BEGIN IONS
TITLE=40293: Scan 82332 (rt=15220) [D:\L4aex-Pool22-080823-03a_20231130140117.raw]
PEPMASS=1065.6893 39585.563
CHARGE=2+
SCANS=82332
RAWSCANS=sn82332
RTINSECONDS=15220.011
239.41159	2176.8782
250.27464	2762.2366
274.30804	2332.9785
446.6376	3486.8562
476.68649	3025.1636
535.35736	2446.7664
625.43195	3157.3359
763.24194	2797.688
945.57251	2691.939
1656.4711	3000.8938
END IONS

BEGIN IONS
TITLE=40294: Scan 82333 (rt=15220.2) [D:\L4aex-Pool22-080823-03a_20231130140117.raw]
PEPMASS=1181.8596 44986
CHARGE=3+
SCANS=82333
RAWSCANS=sn82333
RTINSECONDS=15220.19
181.66722	2313.9419
210.1207	2043.4803
239.27335	2629.5583
260.09003	2761.3708
278.81805	2286.9587
560.60065	2737.3491
589.35535	2512.9912
609.6521	2547.0732
701.08344	2903.2195
701.84808	2687.0774
728.57855	2880.241
815.01147	2749.7051
1162.996	2974.3669
1448.7637	3636.5776
1588.6741	3081.0298
END IONS

BEGIN IONS
TITLE=40295: Scan 82336 (rt=15220.7) [D:\L4aex-Pool22-080823-03a_20231130140117.raw]
PEPMASS=1303.3862 45523.844
CHARGE=2+
SCANS=82336
RAWSCANS=sn82336
RTINSECONDS=15220.708
160.0224	2155.6953
160.13539	2067.3711
185.50276	1996.151
220.77299	2597.2578
222.5118	2162.95
240.43538	2310.1538
250.202	3574.2646
358.81677	2851.9192
828.2923	2773.8142
1149.5883	2932.0913
1551.2664	3329.6641
END IONS

BEGIN IONS
TITLE=40296: Scan 82338 (rt=15221.1) [D:\L4aex-Pool22-080823-03a_20231130140117.raw]
PEPMASS=1088.1567 48349.75
CHARGE=3+
SCANS=82338
RAWSCANS=sn82338
RTINSECONDS=15221.129
166.35481	2146.1699
174.3515	2222.9478
179.96004	2179.3394
181.60823	5270.6284
189.3831	2654.8484
193.04092	2390.7773
194.21362	2106.3054
216.8327	2342.124
396.21625	2496.4299
456.37241	2622.5122
490.49445	2464.3171
538.89178	3078.0493
628.42505	2812.4155
738.10901	2706.9626
1324.6241	3405.8586
END IONS

BEGIN IONS
TITLE=40297: Scan 82341 (rt=15221.7) [D:\L4aex-Pool22-080823-03a_20231130140117.raw]
PEPMASS=1014.3214 53059.453
CHARGE=1+
SCANS=82341
RAWSCANS=sn82341
RTINSECONDS=15221.668
156.83215	2436.1064
160.72272	2093.417
169.57443	2204.1582
173.11902	1932.5615
173.67276	2173.7153
181.60783	3383.6306
195.11353	2373.604
200.54643	2162.2251
220.20999	2401.3357
247.92155	2965.1868
282.36285	2429.4468
320.77289	2634.2168
596.27704	2761.7546
793.54663	2836.1692
1279.1648	2908.7876
1755.0481	3050.5354
END IONS

BEGIN IONS
TITLE=40298: Scan 82342 (rt=15221.9) [D:\L4aex-Pool22-080823-03a_20231130140117.raw]
PEPMASS=1435.0049 43125.25
CHARGE=3+
SCANS=82342
RAWSCANS=sn82342
RTINSECONDS=15221.851
197.08559	2427.0793
208.3726	2120.8176
255.32545	3212.6794
347.04132	2596.9751
395.45038	2601.655
781.75446	2783.9277
783.21539	2946.6045
862.74506	2700.8799
1006.0811	2905.8113
1145.4551	3085.45
1446.4425	3001.2002
END IONS

BEGIN IONS
TITLE=40299: Scan 82343 (rt=15222) [D:\L4aex-Pool22-080823-03a_20231130140117.raw]
PEPMASS=1010.3436 37007.781
CHARGE=3+
SCANS=82343
RAWSCANS=sn82343
RTINSECONDS=15222.031
164.11087	1994.4209
170.24323	1977.0873
181.60632	5990.8408
202.86237	2275.2827
237.58888	2315.6841
242.77512	2382.9951
322.30444	2521.4521
330.86746	3035.8203
444.80563	2640.9922
1010.0321	3025.9463
1153.9518	2744.9399
1655.3585	3004.4019
END IONS

BEGIN IONS
TITLE=40300: Scan 82344 (rt=15222.2) [D:\L4aex-Pool22-080823-03a_20231130140117.raw]
PEPMASS=906.10058 42280.656
CHARGE=1+
SCANS=82344
RAWSCANS=sn82344
RTINSECONDS=15222.211
180.21523	2467.9868
239.2545	2573.6987
272.26556	2221.979
293.05942	2444.2629
321.21503	2598.365
333.47028	2499.3396
699.73462	2791.8118
716.04382	2782.9597
947.44806	2831.3896
1099.0889	3310.001
1866.0215	3116.3635
1899.2761	3546.6504
END IONS

BEGIN IONS
TITLE=40301: Scan 82345 (rt=15222.4) [D:\L4aex-Pool22-080823-03a_20231130140117.raw]
PEPMASS=814.98874 68026.656
CHARGE=1+
SCANS=82345
RAWSCANS=sn82345
RTINSECONDS=15222.39
140.28574	1996.9058
143.08746	1916.1348
144.70647	2093.9429
175.08691	2355.9182
198.51692	2398.0601
206.38782	2981.8792
217.47939	2409.1763
220.42365	2271.949
234.02621	2205.8848
297.10736	2744.3215
336.09009	2507.552
461.99316	3265.7219
525.52863	2304.1594
540.93945	2496.1912
572.61633	2883.8396
585.7851	2522.5559
603.71417	2661.2507
813.61493	4404.5313
1062.5087	3421.896
END IONS

BEGIN IONS
TITLE=40302: Scan 82346 (rt=15222.6) [D:\L4aex-Pool22-080823-03a_20231130140117.raw]
PEPMASS=913.93494 62536.031
CHARGE=2+
SCANS=82346
RAWSCANS=sn82346
RTINSECONDS=15222.569
155.90341	2339.8193
160.89653	1906.3679
167.2775	2096.6025
172.0722	2115.8713
178.69321	2915.4089
338.60852	2467.4558
413.08487	2951.3479
532.82111	2578.6753
913.32831	3266.6318
913.47961	8253.6025
955.40015	4063.1292
1142.6876	3166.155
1315.0564	3333.0154
END IONS

BEGIN IONS
TITLE=40303: Scan 82347 (rt=15222.7) [D:\L4aex-Pool22-080823-03a_20231130140117.raw]
PEPMASS=1145.4908 62210.219
CHARGE=4+
SCANS=82347
RAWSCANS=sn82347
RTINSECONDS=15222.748
171.13489	1998.4857
173.25224	2303.1287
179.42342	2162.0415
181.59595	4890.7832
263.14325	3138.2065
263.30948	2171.9705
288.93793	2654.5898
294.84714	2422.9197
358.71722	2660.1763
378.88837	2785.803
481.37085	2497.1013
509.06113	2684.2332
756.15015	2681.9639
834.69348	2660.9421
895.13116	3169.4297
990.81915	3863.6375
1094.9011	2594.3193
1102.9685	2904.7151
1476.1002	2932.3845
END IONS

BEGIN IONS
TITLE=40304: Scan 82348 (rt=15222.9) [D:\L4aex-Pool22-080823-03a_20231130140117.raw]
PEPMASS=1096.1059 50142.125
CHARGE=5+
SCANS=82348
RAWSCANS=sn82348
RTINSECONDS=15222.927
173.76291	2114.2114
182.04402	2781.2153
183.88042	2445.0356
210.13895	2366.1873
224.19566	2744.9526
225.15149	2679.3582
274.71555	2348.6868
672.82623	2843.3083
888.1167	2918.593
1035.7076	2693.7705
1128.7643	2634.8081
1266.407	3147.647
1522.2672	2770.4004
END IONS

BEGIN IONS
TITLE=40305: Scan 82352 (rt=15223.5) [D:\L4aex-Pool22-080823-03a_20231130140117.raw]
PEPMASS=1035.2235 50101.656
CHARGE=3+
SCANS=82352
RAWSCANS=sn82352
RTINSECONDS=15223.542
181.6069	8190.6626
189.01279	2105.9192
225.16013	2193.7529
260.76154	2456.5796
272.03671	2387.4448
496.43808	2515.8977
571.51752	2424.9377
663.74127	2977.1929
986.30255	2631.2129
1046.1201	2836.2034
1386.1787	2695.6643
1449.2173	2763.2463
1631.5265	3149.9717
1683.7423	3555.2114
END IONS

BEGIN IONS
TITLE=40306: Scan 82353 (rt=15223.8) [D:\L4aex-Pool22-080823-03a_20231130140117.raw]
PEPMASS=1093.9172 47523.75
CHARGE=2+
SCANS=82353
RAWSCANS=sn82353
RTINSECONDS=15223.81
162.86575	2126.8745
181.6057	8507.7393
200.65501	2509.5154
215.11978	2399.2214
227.25172	2621.8684
227.70677	2426.3877
284.93472	2376.4722
419.78723	2473.6548
913.91046	2734.1772
919.54443	2621.2854
1018.4438	2813.1387
1052.1322	3158.4458
1358.8033	2663.9226
1515.3094	3256.3826
END IONS

BEGIN IONS
TITLE=40307: Scan 82354 (rt=15224) [D:\L4aex-Pool22-080823-03a_20231130140117.raw]
PEPMASS=1145.9943 53429.406
CHARGE=2+
SCANS=82354
RAWSCANS=sn82354
RTINSECONDS=15224.05
159.91389	2089.6372
160.4341	2067.7271
171.41484	2348.2234
229.88177	2834.9314
261.2533	2740.3074
278.19611	2673.3303
319.8866	2706.0005
419.97198	2678.4534
608.71478	2661.8962
644.93677	2849.8352
721.35999	2687.196
727.57672	2736.6157
1214.2573	3030.812
1482.5796	2976.4973
1727.4261	3141.1333
END IONS

BEGIN IONS
TITLE=40308: Scan 82355 (rt=15224.2) [D:\L4aex-Pool22-080823-03a_20231130140117.raw]
PEPMASS=1112.8043 72489.406
CHARGE=3+
SCANS=82355
RAWSCANS=sn82355
RTINSECONDS=15224.229
156.0656	4961.5171
160.6259	2140.3145
161.73853	2118.0308
166.58611	2522.3816
167.855	2313.5051
174.07599	6229.7837
180.44304	2418.373
181.60783	4811.9839
204.40465	2280.6204
276.11304	2862.1384
333.54602	2645.6592
336.12936	15551.104
337.13184	3455.0876
508.49207	2614.1946
1327.0828	3086.103
1603.3027	3605.1992
END IONS

BEGIN IONS
TITLE=40309: Scan 82356 (rt=15224.4) [D:\L4aex-Pool22-080823-03a_20231130140117.raw]
PEPMASS=997.19763 65526.969
CHARGE=2+
SCANS=82356
RAWSCANS=sn82356
RTINSECONDS=15224.409
218.73865	2316.9155
304.38162	2894.8491
371.66638	2784.4514
447.25549	2892.9199
556.86359	2807.7454
557.28564	3388.4272
597.28448	2608.2654
623.31494	2498.5308
769.17786	2992.4707
1012.1193	3560.9539
1293.3522	3234.4856
1579.9366	2723.0989
1580.718	3142.5913
1582.8101	2950.8735
1793.4446	3261.3889
1947.988	3382.325
END IONS

BEGIN IONS
TITLE=40310: Scan 82357 (rt=15224.6) [D:\L4aex-Pool22-080823-03a_20231130140117.raw]
PEPMASS=1339.9321 55337.406
CHARGE=3+
SCANS=82357
RAWSCANS=sn82357
RTINSECONDS=15224.588
162.90578	2098.6611
181.60777	4536.8027
188.77356	2522.449
190.88484	2271.6882
264.3927	2545.166
288.55347	2811.7483
296.91757	2607.0723
338.5528	3101.1658
340.33951	2769.0278
348.17191	2523.0481
365.53937	2622.1995
630.31946	3239.8943
903.14777	2830.8689
1011.6125	3179.7356
1493.3988	4044.0581
1627.823	3952.9224
END IONS

BEGIN IONS
TITLE=40311: Scan 82358 (rt=15224.8) [D:\L4aex-Pool22-080823-03a_20231130140117.raw]
PEPMASS=978.24738 46912.25
CHARGE=1+
SCANS=82358
RAWSCANS=sn82358
RTINSECONDS=15224.769
167.09554	2030.9857
181.60667	8087.2471
192.80057	2372.5022
225.95445	2249.9758
250.62032	2303.3909
363.69681	2933.5342
450.71533	2568.7659
480.6463	2519.8018
751.70721	2630.4878
776.95203	2728.3333
841.0979	2724.208
905.89008	3002.2686
1133.7098	3180.6589
1462.707	3097.5237
END IONS

BEGIN IONS
TITLE=40312: Scan 82359 (rt=15224.9) [D:\L4aex-Pool22-080823-03a_20231130140117.raw]
PEPMASS=1055.6587 74387.5
CHARGE=3+
SCANS=82359
RAWSCANS=sn82359
RTINSECONDS=15224.948
162.72159	1944.8219
168.06523	3121.0554
169.89417	2324.1462
181.55171	2349.155
200.82861	2490.2117
204.08623	6285.0117
265.00119	2240.1013
331.84604	2653.1836
366.13931	9629.9346
778.29596	3067.906
965.02789	3424.0498
1025.0028	2934.0706
1134.3433	2844.4082
1250.3538	2952.7109
1363.7609	2714.8921
1624.902	2816.1965
1760.2301	3408.9258
1962.6027	3085.1567
END IONS

BEGIN IONS
TITLE=40313: Scan 82360 (rt=15225.1) [D:\L4aex-Pool22-080823-03a_20231130140117.raw]
PEPMASS=1082.8966 43240.688
CHARGE=2+
SCANS=82360
RAWSCANS=sn82360
RTINSECONDS=15225.127
182.23787	2432.1292
186.09776	2448.7478
187.52403	2290.9563
189.12224	2150.3645
191.29062	2586.8477
242.12096	2489.0552
299.18591	2279.2134
336.12958	3097.1243
885.47827	3004.4924
956.08417	2939.0469
1183.5554	3116.2598
END IONS

BEGIN IONS
TITLE=40314: Scan 82361 (rt=15225.3) [D:\L4aex-Pool22-080823-03a_20231130140117.raw]
PEPMASS=1228.4762 41173.219
CHARGE=1+
SCANS=82361
RAWSCANS=sn82361
RTINSECONDS=15225.307
157.21121	2279.5383
179.89882	2278.4414
181.60614	7662.8677
208.95332	3050.7109
210.2094	2393.0256
222.00125	2408.1248
222.01392	2261.3425
260.09091	2737.3909
263.0672	2682.073
369.00366	2251.4836
378.51352	2552.0667
692.55212	2806.7188
929.88318	2788.4006
1413.9236	3021.0356
END IONS

BEGIN IONS
TITLE=40315: Scan 82362 (rt=15225.5) [D:\L4aex-Pool22-080823-03a_20231130140117.raw]
PEPMASS=958.07943 58521.063
CHARGE=1+
SCANS=82362
RAWSCANS=sn82362
RTINSECONDS=15225.486
156.4236	2504.2559
174.01401	2221.0579
178.30467	2070.2102
181.60741	5880.4902
183.46739	2531.8374
197.5808	2124.8093
241.92505	2457.6873
290.70651	2303.1208
350.6319	2496.9949
395.52243	2455.8098
457.36264	2849.6235
522.47131	3046.4114
873.24335	2869.3201
1255.7321	3187.7698
1310.1956	2878.8765
1855.9458	3147.5562
1917.0134	3352.323
1919.2797	3049.6953
END IONS

BEGIN IONS
TITLE=40316: Scan 82365 (rt=15226) [D:\L4aex-Pool22-080823-03a_20231130140117.raw]
PEPMASS=876.04798 68218.406
CHARGE=3+
SCANS=82365
RAWSCANS=sn82365
RTINSECONDS=15226.028
148.44208	2840.9922
162.30261	2073.2649
168.15569	2037.1815
181.77744	2443.522
185.44995	2398.6396
237.36304	2690.1885
278.76627	2387.2986
294.66028	2539.3486
301.30829	2307.8569
315.25784	2793.7002
412.06546	2968.4316
627.39972	3010.1519
679.29749	3129.2305
708.45013	2862.6367
875.45258	2673.7053
1468.9611	3463.3079
1565.71	3208.0793
1608.0854	3141.7974
1622.9404	3139.3357
END IONS

BEGIN IONS
TITLE=40317: Scan 82366 (rt=15226.2) [D:\L4aex-Pool22-080823-03a_20231130140117.raw]
PEPMASS=1073.0657 48569.813
CHARGE=3+
SCANS=82366
RAWSCANS=sn82366
RTINSECONDS=15226.206
161.89449	1970.8633
163.64499	2130.9307
183.49565	2048.8459
189.33153	2070.0225
224.6114	2542.1707
283.05692	2345.0027
388.7984	2508.1855
403.88635	2791.511
503.62799	2879.0698
520.09998	3242.1418
527.79352	2856.5786
575.85266	2732.843
629.46283	3523.7073
959.3313	2728.4092
END IONS

BEGIN IONS
TITLE=40318: Scan 82369 (rt=15226.6) [D:\L4aex-Pool22-080823-03a_20231130140117.raw]
PEPMASS=1037.3235 53718.594
CHARGE=3+
SCANS=82369
RAWSCANS=sn82369
RTINSECONDS=15226.641
161.42101	2159.9468
180.06346	2594.5276
197.65086	2615.0947
228.49756	2440.6697
266.95731	2901.3684
397.62372	2443.4368
615.97894	3033.7078
689.34076	2614.0977
720.13568	2753.3398
874.01001	2704.4775
1033.8668	2897.6982
1127.6257	2866.218
1907.7373	3523.4326
END IONS

BEGIN IONS
TITLE=40319: Scan 82370 (rt=15226.9) [D:\L4aex-Pool22-080823-03a_20231130140117.raw]
PEPMASS=1420.0057 77479.25
CHARGE=2+
SCANS=82370
RAWSCANS=sn82370
RTINSECONDS=15226.902
157.16386	2917.0847
160.03761	1942.9109
160.57935	2193.2583
168.06566	3638.4922
172.8165	1960.3622
186.07487	3588.1284
204.08704	4153.4536
204.6261	2185.6523
243.7308	2369.3879
291.59134	2493.0303
298.21802	2571.459
312.81012	2316.4309
366.13998	9102.4717
402.99072	2538.6711
426.42685	2850.7661
534.95874	2475.186
558.97955	2596.9001
922.99591	3100.8135
1106.6804	3229.1204
1331.6763	2877.7173
END IONS

BEGIN IONS
TITLE=40320: Scan 82371 (rt=15227.2) [D:\L4aex-Pool22-080823-03a_20231130140117.raw]
PEPMASS=1398.7023 45635.625
CHARGE=3+
SCANS=82371
RAWSCANS=sn82371
RTINSECONDS=15227.177
156.0267	2192.8948
156.35495	2059.7415
181.78658	2427.6572
301.22141	2487.1426
319.84293	2506.334
328.72086	2842.5681
358.87891	2784.0349
607.35114	3150.5845
829.4317	2921.1082
867.255	2984.4902
1063.6322	2835.094
1187.8451	2718.8809
END IONS

BEGIN IONS
TITLE=40321: Scan 82374 (rt=15227.7) [D:\L4aex-Pool22-080823-03a_20231130140117.raw]
PEPMASS=1054.6989 45968.688
CHARGE=3+
SCANS=82374
RAWSCANS=sn82374
RTINSECONDS=15227.723
162.80202	2202.0381
184.00691	2360.5952
203.7334	2253.2617
204.08627	3689.146
240.07663	2607.8149
282.25369	2511.9404
301.51343	2536.6394
552.4859	2905.2544
564.33136	2897.2356
674.4668	2658.8347
1115.1235	2879.9971
1608.2191	2944.7385
1690.285	3201.1616
1873.9259	3234.0076
END IONS

BEGIN IONS
TITLE=40322: Scan 82375 (rt=15227.9) [D:\L4aex-Pool22-080823-03a_20231130140117.raw]
PEPMASS=773.92719 61761.938
CHARGE=2+
SCANS=82375
RAWSCANS=sn82375
RTINSECONDS=15227.903
139.14795	1962.0936
143.20862	1970.054
146.4563	1818.8479
148.44223	2530.5183
153.63739	1875.8485
154.24826	1828.3616
185.26009	2295.4695
197.63927	2088.4497
222.02788	2678.3235
235.11383	2469.7529
320.51993	2740.458
368.29718	2383.7776
379.90414	2665.9207
433.84695	2612.113
527.7066	2990.2744
773.58624	3151.8386
1092.4916	2961.9778
1269.2053	3172.2964
END IONS

BEGIN IONS
TITLE=40323: Scan 82376 (rt=15228.1) [D:\L4aex-Pool22-080823-03a_20231130140117.raw]
PEPMASS=1006.7775 56746.969
CHARGE=2+
SCANS=82376
RAWSCANS=sn82376
RTINSECONDS=15228.083
156.27438	2070.1643
157.63509	1920.8632
161.02107	1891.0933
163.01338	2208.856
169.61209	2163.5989
170.2789	2167.2883
176.2198	2305.2466
183.23726	2005.0077
204.99019	2389.3198
253.90448	2458.7915
258.43124	2354.9299
268.62961	2329.5969
284.5502	2228.5471
323.4985	2652.2034
350.38574	2672.1843
358.72162	2621.6375
404.82574	2864.0879
1194.8361	3011.2676
1473.7014	3097.3667
END IONS

BEGIN IONS
TITLE=40324: Scan 82377 (rt=15228.3) [D:\L4aex-Pool22-080823-03a_20231130140117.raw]
PEPMASS=1075.2739 59361.344
CHARGE=2+
SCANS=82377
RAWSCANS=sn82377
RTINSECONDS=15228.263
156.49231	2490.45
181.59566	3467.3564
183.49733	2172.5266
211.28279	2270.0913
216.07182	2250.4204
226.73476	2609.457
243.82738	2588.4004
262.34653	2299.791
299.96832	2384.5923
336.51498	2600.0598
587.82043	3362.2954
836.36249	2929.4832
1126.2271	2947.7004
1376.7482	3091.2354
1645.5311	3679.9307
1745.7991	3439.7507
1971.2665	3182.168
END IONS

BEGIN IONS
TITLE=40325: Scan 82379 (rt=15228.6) [D:\L4aex-Pool22-080823-03a_20231130140117.raw]
PEPMASS=1463.3334 46713.156
CHARGE=2+
SCANS=82379
RAWSCANS=sn82379
RTINSECONDS=15228.625
437.21399	2771.6016
466.01465	2653.6416
483.27527	3075.1611
723.85498	2709.9609
1027.1699	2970.5459
1180.2924	3194.8533
1260.3113	2978.3015
1535.2262	3308.6819
1725.821	3090.644
1738.1627	3549.8657
1815.5413	3341.5144
1890.1219	3349.7566
END IONS

BEGIN IONS
TITLE=40326: Scan 82380 (rt=15228.8) [D:\L4aex-Pool22-080823-03a_20231130140117.raw]
PEPMASS=1034.1927 39758.594
CHARGE=3+
SCANS=82380
RAWSCANS=sn82380
RTINSECONDS=15228.806
176.86589	2624.9033
240.83376	2383.1978
319.7056	2694.0425
352.93335	3292.3787
441.18927	3455.2388
780.00171	2839.6926
1063.0309	3079.2258
1129.1771	3038.5735
1452.9125	3286.0776
1969.1901	3169.6951
END IONS

BEGIN IONS
TITLE=40327: Scan 82381 (rt=15229) [D:\L4aex-Pool22-080823-03a_20231130140117.raw]
PEPMASS=1125.6879 50910.219
CHARGE=3+
SCANS=82381
RAWSCANS=sn82381
RTINSECONDS=15228.987
167.7438	2318.0483
171.9917	2173.7007
174.45386	2142.3494
217.13585	2375.6667
226.62187	2789.1587
284.56302	2479.4189
414.5097	2484.5823
535.13306	2583.481
638.00537	2946.4548
683.4845	2834.7661
750.27136	2732.9036
770.23413	3100.7581
802.81873	2666.2034
904.65247	2791.6621
END IONS

BEGIN IONS
TITLE=40328: Scan 82382 (rt=15229.2) [D:\L4aex-Pool22-080823-03a_20231130140117.raw]
PEPMASS=1061.1644 48677.281
CHARGE=3+
SCANS=82382
RAWSCANS=sn82382
RTINSECONDS=15229.167
173.86798	2321.7573
204.05231	2431.4182
244.04623	2535.4751
296.48114	2911.4368
309.93195	2254.9209
485.62222	2975.5642
909.65619	2602.1606
1054.4358	2850.5391
1128.5182	2777.4512
1145.0212	3442.4382
1167.3412	2906.854
1526.7212	3177.6753
END IONS

BEGIN IONS
TITLE=40329: Scan 82385 (rt=15229.7) [D:\L4aex-Pool22-080823-03a_20231130140117.raw]
PEPMASS=1415.6432 38936.281
CHARGE=2+
SCANS=82385
RAWSCANS=sn82385
RTINSECONDS=15229.66
181.59578	3495.7026
210.54195	2216.6069
211.70255	2048.7273
266.03452	2375.0662
293.03799	2719.3147
298.42587	2349.8977
605.49384	2787.9888
872.45331	3028.113
915.52637	2749.8425
1189.9535	3243.8184
END IONS

BEGIN IONS
TITLE=40330: Scan 82386 (rt=15229.9) [D:\L4aex-Pool22-080823-03a_20231130140117.raw]
PEPMASS=1208.6447 42215.969
CHARGE=3+
SCANS=82386
RAWSCANS=sn82386
RTINSECONDS=15229.929
181.6069	8355.2656
265.24231	2664.8945
269.091	2302.9739
321.72018	2787.3662
375.05038	3184.3774
496.51529	2520.5781
637.92218	3282.7173
968.3764	2726.47
1208.521	3286.1951
1543.7908	3239.9971
END IONS

BEGIN IONS
TITLE=40331: Scan 82387 (rt=15230.2) [D:\L4aex-Pool22-080823-03a_20231130140117.raw]
PEPMASS=1052.0048 36719.938
CHARGE=2+
SCANS=82387
RAWSCANS=sn82387
RTINSECONDS=15230.225
163.3371	2060.5522
203.68686	2287.8723
220.96989	2617.9055
234.43808	2283.571
277.76175	2273.8562
442.12411	2669.5227
445.14349	2600.0132
537.60443	2828.9087
1153.9983	2742.3376
1261.132	2915.4119
END IONS

BEGIN IONS
TITLE=40332: Scan 82388 (rt=15230.4) [D:\L4aex-Pool22-080823-03a_20231130140117.raw]
PEPMASS=893.23291 68914.594
CHARGE=1+
SCANS=82388
RAWSCANS=sn82388
RTINSECONDS=15230.406
181.6073	5781.6704
184.97115	2742.3279
201.95322	2142.9072
204.08672	2492.8149
205.50943	2127.9053
208.85008	2242.3083
213.70381	2478.9868
226.80681	2715.99
229.25536	2329.5229
233.15762	2960.5129
251.27083	2250.446
277.53854	2473.7019
279.43958	2670.5913
373.13196	2419.4563
436.05856	2623.5015
442.90588	3024.3728
465.68158	2612.2529
510.93842	2566.248
961.69537	2573.5625
1091.6007	2981.8098
1551.6393	3500.0718
1778.4948	3572.6987
END IONS

BEGIN IONS
TITLE=40333: Scan 82389 (rt=15230.6) [D:\L4aex-Pool22-080823-03a_20231130140117.raw]
PEPMASS=1045.3879 47138.781
CHARGE=1+
SCANS=82389
RAWSCANS=sn82389
RTINSECONDS=15230.586
168.77754	2148.5813
175.4425	2265.5879
186.09021	2157.3625
189.31012	2688.9167
210.33202	2164.106
268.66733	2517.0596
283.99216	2246.5129
286.98434	3215.3936
764.09906	3263.1606
1000.725	2626.3101
1456.1165	3184.3928
1521.7537	3261.9661
1989.1323	3136.8169
END IONS

BEGIN IONS
TITLE=40334: Scan 82391 (rt=15230.9) [D:\L4aex-Pool22-080823-03a_20231130140117.raw]
PEPMASS=1149.9189 44565.5
CHARGE=3+
SCANS=82391
RAWSCANS=sn82391
RTINSECONDS=15230.948
166.76645	2433.1721
179.96928	2049.8083
181.6069	4450.1704
193.42371	2417.2869
196.09827	2321.0984
268.52332	2345.1672
334.15152	2489.3662
376.51038	3018.7146
428.84717	2555.0945
1224.054	2850.2791
1819.4896	4020.6289
1891.9138	3000.5393
1974.6245	3351.29
END IONS

BEGIN IONS
TITLE=40335: Scan 82392 (rt=15231.1) [D:\L4aex-Pool22-080823-03a_20231130140117.raw]
PEPMASS=1111.4442 44407.344
CHARGE=2+
SCANS=82392
RAWSCANS=sn82392
RTINSECONDS=15231.129
177.3576	2335.1738
187.60962	2230.4116
259.62833	2713.1238
263.09222	2712.4626
263.15619	2441.5227
394.9368	2694.948
479.5531	2841.2087
493.66937	2901.7769
646.41382	3008.0254
652.83929	3667.9114
1269.5643	2801.5762
END IONS

BEGIN IONS
TITLE=40336: Scan 82393 (rt=15231.3) [D:\L4aex-Pool22-080823-03a_20231130140117.raw]
PEPMASS=1101.9531 69852.781
CHARGE=2+
SCANS=82393
RAWSCANS=sn82393
RTINSECONDS=15231.309
181.59608	4425.0405
181.74936	2582.2693
192.43323	2073.8665
198.4097	1972.8085
200.55199	2567.7146
232.20294	2684.1987
254.21062	2365.5566
267.29181	2394.5435
339.00891	2611.2974
472.65253	2430.1296
478.96387	2436.459
673.91504	2640.7415
739.28589	2775.3811
797.54315	2615.8916
1101.5641	14290.124
1102.564	4777.7095
1423.9584	2986.585
1791.3832	3184.927
END IONS

BEGIN IONS
TITLE=40337: Scan 82395 (rt=15231.7) [D:\L4aex-Pool22-080823-03a_20231130140117.raw]
PEPMASS=1199.5629 68079.875
CHARGE=1+
SCANS=82395
RAWSCANS=sn82395
RTINSECONDS=15231.671
177.05649	2193.6621
179.82001	2547.8525
181.60738	7241.752
188.41313	2103.9063
191.64342	2098.6877
227.86278	2150.4612
239.96773	2223.4651
325.10953	2504.833
327.02356	2519.8669
333.98453	2415.3079
424.41281	2547.1592
464.0163	3397.3923
505.76477	2631.0703
517.30542	2852.4829
565.21204	3148.4834
821.34204	2859.1418
907.27643	2730.8708
922.4682	2806.0176
1390.2794	3635.5559
1502.683	3258.1538
END IONS

BEGIN IONS
TITLE=40338: Scan 82396 (rt=15231.9) [D:\L4aex-Pool22-080823-03a_20231130140117.raw]
PEPMASS=1421.2795 56599.938
CHARGE=2+
SCANS=82396
RAWSCANS=sn82396
RTINSECONDS=15231.856
159.06514	2001.5925
168.0657	5489.4297
181.60687	4769.3149
204.08669	6166.9951
241.48427	2698.9214
269.10474	2498.4121
299.63132	2342.0593
366.14014	9447.7451
534.64142	2817.501
556.53278	3062.8398
561.84967	2800.1057
850.45477	2847.8523
1363.871	3327.7476
END IONS

BEGIN IONS
TITLE=40339: Scan 82397 (rt=15232) [D:\L4aex-Pool22-080823-03a_20231130140117.raw]
PEPMASS=977.37103 63702
CHARGE=3+
SCANS=82397
RAWSCANS=sn82397
RTINSECONDS=15232.037
181.60774	4880.5137
187.79291	2281.7903
191.99567	2260.2461
215.05621	2631.2708
216.39885	2247.8574
223.33392	2583.2439
227.35887	2387.0454
236.53302	2727.5803
243.61382	2497.3938
264.12994	2416.3618
560.09595	2443.46
615.04468	2668.1475
833.48779	2760.1025
880.64813	2758.6528
1044.2009	2775.1084
1237.8961	3106.3464
1291.4705	3263.6833
1465.2725	3403.7656
1525.8174	2973.6379
END IONS

BEGIN IONS
TITLE=40340: Scan 82398 (rt=15232.2) [D:\L4aex-Pool22-080823-03a_20231130140117.raw]
PEPMASS=1223.6526 56057.625
CHARGE=2+
SCANS=82398
RAWSCANS=sn82398
RTINSECONDS=15232.217
174.36685	2042.6544
190.25127	2358.6099
202.45683	2749.4338
205.47449	2189.6553
206.07831	2320.1284
239.33022	2225.1841
294.25027	2609.1853
323.24124	2511.8389
350.69278	2322.2322
606.95026	2966.9734
898.73657	2889.3787
1066.5776	2717.625
1288.6447	2794.7102
1719.3788	3093.3796
1960.7532	3959.1182
END IONS

BEGIN IONS
TITLE=40341: Scan 82403 (rt=15233.2) [D:\L4aex-Pool22-080823-03a_20231130140117.raw]
PEPMASS=1130.009 35420.375
CHARGE=3+
SCANS=82403
RAWSCANS=sn82403
RTINSECONDS=15233.229
265.55093	2465.1475
313.52716	2548.1965
911.2309	2954.7749
1047.8862	3163.4756
1176.6796	3063.2949
1181.8636	3531.0095
1229.8245	2962.6169
1468.421	2886.7195
1676.9988	3749.8223
1970.0441	3015.9995
END IONS

BEGIN IONS
TITLE=40342: Scan 82405 (rt=15233.6) [D:\L4aex-Pool22-080823-03a_20231130140117.raw]
PEPMASS=1250.1799 53393.5
CHARGE=3+
SCANS=82405
RAWSCANS=sn82405
RTINSECONDS=15233.59
160.81993	2108.1421
164.11079	2678.4683
171.74469	1933.1086
180.52211	2404.7163
188.87718	2520.2278
257.90823	2400.4744
377.32953	2432.2729
575.80792	2577.5317
630.36389	2841.8828
715.14093	2962.6616
733.92749	2704.7991
787.53784	3289.499
890.13916	2579.5286
1307.2123	3518.2495
1334.3019	3109.1582
1702.9922	3119.9155
END IONS

BEGIN IONS
TITLE=40343: Scan 82406 (rt=15233.8) [D:\L4aex-Pool22-080823-03a_20231130140117.raw]
PEPMASS=1043.5311 40205.25
CHARGE=3+
SCANS=82406
RAWSCANS=sn82406
RTINSECONDS=15233.775
159.54211	1860.8403
170.00734	2045.7994
196.12181	2645.8545
207.33389	2771.6111
360.62579	2447.387
402.02658	2646.4719
425.8815	2729.5806
502.65482	2706.4434
847.47076	2770.6895
1738.9167	3502.6025
1799.4379	2824.5676
END IONS

BEGIN IONS
TITLE=40344: Scan 82407 (rt=15234) [D:\L4aex-Pool22-080823-03a_20231130140117.raw]
PEPMASS=987.13513 78972
CHARGE=2+
SCANS=82407
RAWSCANS=sn82407
RTINSECONDS=15233.955
166.34189	2461.2588
181.59618	6062.4399
192.93614	2253.9324
235.83325	2256.1948
239.92747	2259.1687
247.79063	2407.4871
291.02332	2407.5879
333.30624	2757.7144
497.06451	2770.0132
540.21454	3211.2795
783.41901	2964.4387
786.97931	2898.9001
986.39221	16351.991
987.40314	16215.503
1814.4064	2740.2466
END IONS

BEGIN IONS
TITLE=40345: Scan 82408 (rt=15234.1) [D:\L4aex-Pool22-080823-03a_20231130140117.raw]
PEPMASS=1177.3379 64949.438
CHARGE=3+
SCANS=82408
RAWSCANS=sn82408
RTINSECONDS=15234.136
161.59589	2933.4714
189.36671	2341.9546
201.48434	2062.78
218.39865	2387.7275
249.41621	2820.6946
316.07202	2686.2261
386.18112	2877.2341
455.26782	3305.2754
646.97345	2675.5095
796.2157	2689.5154
842.35156	3194.7888
882.5271	2970.1394
985.38239	3099.0386
1043.1185	3017.6072
1302.7129	2928.0696
1771.5845	3276.1077
1779.1996	2929.908
END IONS

BEGIN IONS
TITLE=40346: Scan 82409 (rt=15234.3) [D:\L4aex-Pool22-080823-03a_20231130140117.raw]
PEPMASS=1393.0912 48937.875
CHARGE=3+
SCANS=82409
RAWSCANS=sn82409
RTINSECONDS=15234.317
156.35809	2145.7822
181.60664	8532.959
186.30849	2409.073
195.94388	2211.0488
230.97455	2855.3218
240.23289	2356.9717
243.04366	2186.5671
245.25563	2336.2214
352.8566	2769.896
389.2561	2594.5198
580.69788	2754.7976
643.98944	2484.4092
680.72693	2496.7976
716.31171	2527.6157
1841.5526	2826.9658
END IONS

BEGIN IONS
TITLE=40347: Scan 82410 (rt=15234.5) [D:\L4aex-Pool22-080823-03a_20231130140117.raw]
PEPMASS=1162.6321 37623
CHARGE=2+
SCANS=82410
RAWSCANS=sn82410
RTINSECONDS=15234.498
190.09428	2182.6736
222.1647	2666.9814
223.71156	2454.1628
237.05473	2430.5071
264.64658	2700.6714
346.91425	2541.6355
361.16608	2649.5137
363.72299	2629.0798
414.13449	2648.0522
439.16891	2574.064
END IONS

BEGIN IONS
TITLE=40348: Scan 82411 (rt=15234.7) [D:\L4aex-Pool22-080823-03a_20231130140117.raw]
PEPMASS=945.86133 54772.688
CHARGE=3+
SCANS=82411
RAWSCANS=sn82411
RTINSECONDS=15234.679
169.42946	2075.436
172.82759	2209.05
173.29417	2020.0519
222.847	2203.1582
234.66754	2333.302
248.46136	2565.2769
292.78638	2878.4775
359.39203	3073.5439
387.57443	2666.5195
511.12	2667.1023
1112.05	2852.8054
1185.6047	3105.1589
1221.7023	3944.3777
1726.3601	3321.5259
1861.988	3008.2402
1891.9502	3188.7224
END IONS

BEGIN IONS
TITLE=40349: Scan 82412 (rt=15234.9) [D:\L4aex-Pool22-080823-03a_20231130140117.raw]
PEPMASS=846.61615 48229.75
CHARGE=1+
SCANS=82412
RAWSCANS=sn82412
RTINSECONDS=15234.859
139.37033	1951.0822
141.12935	2185.3916
141.80887	1798.3215
162.36478	2097.3538
167.77382	2228.1328
213.16661	2321.2346
221.95689	2080.3284
263.75949	2458.2043
562.59772	2947.0571
827.59137	2613.3508
847.44263	3550.0225
873.61517	3093.584
972.59235	2727.8906
END IONS

BEGIN IONS
TITLE=40350: Scan 82413 (rt=15235) [D:\L4aex-Pool22-080823-03a_20231130140117.raw]
PEPMASS=896.22296 53101.75
CHARGE=2+
SCANS=82413
RAWSCANS=sn82413
RTINSECONDS=15235.039
148.44189	2316.4783
155.06981	2635.8083
157.42258	2130.6443
165.24706	2329.8818
166.76483	2780.2886
179.15442	2879.5549
202.39574	2556.9189
214.1714	2353.3245
240.54315	2686.1299
445.16827	2944.1921
729.08411	2955.436
1223.0867	2947.657
1572.7465	2976.5249
END IONS

BEGIN IONS
TITLE=40351: Scan 82414 (rt=15235.2) [D:\L4aex-Pool22-080823-03a_20231130140117.raw]
PEPMASS=1228.5811 44982.313
CHARGE=3+
SCANS=82414
RAWSCANS=sn82414
RTINSECONDS=15235.219
159.18231	2130.4773
166.46198	2030.2092
180.48328	2244.533
204.1196	2574.8174
213.16331	2410.5132
256.62967	2513.7224
325.82419	2334.6953
394.45068	3161.679
619.14178	2927.2341
778.62903	2529.4614
841.25604	2969.9285
898.36066	2758.7332
END IONS

BEGIN IONS
TITLE=40352: Scan 82415 (rt=15235.4) [D:\L4aex-Pool22-080823-03a_20231130140117.raw]
PEPMASS=1243.9063 37016.719
CHARGE=3+
SCANS=82415
RAWSCANS=sn82415
RTINSECONDS=15235.4
187.73781	2131.1982
201.87936	2757.4614
209.46695	2429.8562
260.22055	2371.1443
331.19031	2475.9456
403.79523	2930.3569
456.82321	2562.873
468.8652	2728.3816
508.22998	2341.5703
509.08859	2662.5332
567.13361	2571.46
1451.6573	2978.5132
END IONS

BEGIN IONS
TITLE=40353: Scan 82417 (rt=15235.7) [D:\L4aex-Pool22-080823-03a_20231130140117.raw]
PEPMASS=930.2674 63655.406
CHARGE=2+
SCANS=82417
RAWSCANS=sn82417
RTINSECONDS=15235.667
155.50229	1857.4991
162.56267	2025.9052
166.2222	2054.0757
171.72063	1908.2957
181.38736	2372.394
219.10207	2203.7266
357.79996	2780.3391
837.23749	2722.1724
935.28418	3180.116
947.04657	2816.2405
987.18573	2661.0554
1015.8829	3121.1077
1041.707	2649.7585
1339.5183	2691.1702
1373.2327	3013.6091
1415.6823	3845.5906
1610.7316	3644.7554
END IONS

BEGIN IONS
TITLE=40354: Scan 82418 (rt=15235.9) [D:\L4aex-Pool22-080823-03a_20231130140117.raw]
PEPMASS=1208.6294 48498.281
CHARGE=2+
SCANS=82418
RAWSCANS=sn82418
RTINSECONDS=15235.936
172.13107	2501.1938
181.60738	6554.4976
186.20482	2082.2214
197.93587	2481.8599
202.72321	2435.4871
209.69658	2224.3567
212.37872	2522.282
225.94121	2568.2671
252.34377	2456.7119
396.00031	2563.3494
424.78159	2799.5366
498.70096	2744.5063
786.01971	3037.9634
1570.7738	2863.624
END IONS

BEGIN IONS
TITLE=40355: Scan 82419 (rt=15236.2) [D:\L4aex-Pool22-080823-03a_20231130140117.raw]
PEPMASS=1017.579 42203.125
CHARGE=2+
SCANS=82419
RAWSCANS=sn82419
RTINSECONDS=15236.221
164.23746	2634.3103
168.56851	2067.2788
172.96407	2055.0725
183.66264	2059.4587
188.59935	2194.9756
390.44534	2602.7429
403.44211	2907.1255
492.81876	2415.5134
1333.2574	2780.9189
1563.1488	2655.6038
END IONS

BEGIN IONS
TITLE=40356: Scan 82421 (rt=15236.6) [D:\L4aex-Pool22-080823-03a_20231130140117.raw]
PEPMASS=1361.0448 52575.438
CHARGE=3+
SCANS=82421
RAWSCANS=sn82421
RTINSECONDS=15236.583
179.08485	2423.9124
194.15654	2326.5647
208.21788	2437.646
211.78448	3099.2864
217.81934	2630.0911
326.68964	3698.1575
403.74344	2366.3618
779.35229	2766.4822
803.15131	3222.9104
812.2146	2964.5007
908.25439	2915.0295
1186.5099	3037.0278
1265.5472	3389.1848
1922.9506	3128.9824
END IONS

BEGIN IONS
TITLE=40357: Scan 82422 (rt=15236.8) [D:\L4aex-Pool22-080823-03a_20231130140117.raw]
PEPMASS=1164.5575 42330.344
CHARGE=3+
SCANS=82422
RAWSCANS=sn82422
RTINSECONDS=15236.765
251.69241	2490.1309
272.2944	2185.7126
272.79202	2304.5977
282.80878	2415.781
285.3746	2165.1257
330.6492	2664.1467
344.24451	2452.4785
461.62503	2699.637
780.38873	3525.0159
979.34204	2641.5574
1194.1567	3265.4365
1218.2122	2949.6189
END IONS

BEGIN IONS
TITLE=40358: Scan 82423 (rt=15236.9) [D:\L4aex-Pool22-080823-03a_20231130140117.raw]
PEPMASS=870.80627 51661.281
CHARGE=2+
SCANS=82423
RAWSCANS=sn82423
RTINSECONDS=15236.945
148.4483	3923.5005
166.55246	2424.562
168.83453	2139.7065
208.6913	2166.2961
224.14066	2417.0039
233.13699	2289.47
361.60089	2692.2112
427.72382	2600.073
536.18945	2599.3826
595.39203	2618.6062
871.42578	3687.2981
1544.838	3533.761
END IONS

BEGIN IONS
TITLE=40359: Scan 82424 (rt=15237.1) [D:\L4aex-Pool22-080823-03a_20231130140117.raw]
PEPMASS=1129.0474 45581.063
CHARGE=2+
SCANS=82424
RAWSCANS=sn82424
RTINSECONDS=15237.126
161.37521	2105.687
167.34233	2377.2766
236.09239	2489.5281
240.23306	2208.3564
243.73909	2447.7375
255.1684	2401.1101
262.71426	2777.5408
324.18835	2415.0164
488.12552	3067.1274
630.71222	2328.7322
659.64667	2513.8621
742.87878	2578.2766
1129.5795	4308.9546
END IONS

BEGIN IONS
TITLE=40360: Scan 82425 (rt=15237.3) [D:\L4aex-Pool22-080823-03a_20231130140117.raw]
PEPMASS=1040.178 48929.063
CHARGE=3+
SCANS=82425
RAWSCANS=sn82425
RTINSECONDS=15237.307
202.37926	2255.9888
208.82056	2489.0305
254.24518	2348.7009
264.86938	2242.051
313.72327	2666.4966
388.43213	2667.8308
1050.1836	2924.9587
1265.0132	2953.4485
1705.3235	3499.3196
1742.1002	3114.7224
1974.183	3120.5305
END IONS

BEGIN IONS
TITLE=40361: Scan 82426 (rt=15237.5) [D:\L4aex-Pool22-080823-03a_20231130140117.raw]
PEPMASS=1357.0095 45402.031
CHARGE=3+
SCANS=82426
RAWSCANS=sn82426
RTINSECONDS=15237.488
159.88354	2057.6475
176.19983	2085.3254
180.22069	2202.4783
181.60637	6095.3989
185.27522	2086.917
196.34679	2428.1956
289.63528	2842.1274
441.47592	2949.79
443.82465	2524.5374
532.53497	2910.2637
646.88562	2657.1404
652.42407	2965.0884
1056.5981	3247.8179
1706.7699	2787.4753
END IONS

BEGIN IONS
TITLE=40362: Scan 82427 (rt=15237.7) [D:\L4aex-Pool22-080823-03a_20231130140117.raw]
PEPMASS=1105.3224 45180.063
CHARGE=3+
SCANS=82427
RAWSCANS=sn82427
RTINSECONDS=15237.669
164.11232	2221.386
172.47961	2133.4399
184.62633	2384.6252
193.96533	2108.9324
206.96155	2493.1831
228.50337	2425.0996
238.4391	2418.4824
378.68689	2462.0083
719.46576	3361.262
928.95966	3032.3899
1220.038	2862.8552
1295.6747	2984.8638
END IONS

BEGIN IONS
TITLE=40363: Scan 82429 (rt=15238) [D:\L4aex-Pool22-080823-03a_20231130140117.raw]
PEPMASS=1368.8517 45595.625
CHARGE=2+
SCANS=82429
RAWSCANS=sn82429
RTINSECONDS=15238.035
158.87469	2137.0735
168.81668	2524.3843
190.42833	2255.8616
190.50859	2118.1895
224.13911	2806.8083
225.94316	2333.5859
266.70471	2184.0698
367.62265	2400.5764
399.62891	2596.2136
407.8479	2979.7725
880.13739	3113.8284
1438.2041	3197.5535
1803.5569	3048.2373
END IONS

BEGIN IONS
TITLE=40364: Scan 82431 (rt=15238.4) [D:\L4aex-Pool22-080823-03a_20231130140117.raw]
PEPMASS=1449.9795 54593.219
CHARGE=3+
SCANS=82431
RAWSCANS=sn82431
RTINSECONDS=15238.396
163.47977	2001.6132
165.04573	2134.6177
177.27899	2054.7458
182.81142	2286.0876
198.86533	2345.4631
204.41476	2118.2607
211.98383	2090.301
255.19052	2325.1924
294.99243	2421.4272
301.60925	2251.9072
346.25504	2629.8745
524.20013	2651.4033
617.35614	2986.4551
626.7439	2684.4827
682.60889	2570.9153
713.50861	2629.7019
794.10059	2574.4087
1030.2469	2944.4917
1491.5068	2975.5532
1863.5045	3445.5833
END IONS

BEGIN IONS
TITLE=40365: Scan 82434 (rt=15238.9) [D:\L4aex-Pool22-080823-03a_20231130140117.raw]
PEPMASS=1118.1846 48987.094
CHARGE=2+
SCANS=82434
RAWSCANS=sn82434
RTINSECONDS=15238.922
162.64024	2064.7307
170.59937	2413.9778
174.12283	2521.1162
174.91977	2235.9319
230.33002	2402.9114
252.92317	2432.9922
415.52142	2654.1536
428.82159	2647.4934
477.7117	3013.6067
585.13409	2901.2087
722.05743	2493.9377
1111.1846	2759.5728
1142.9882	3059.7942
END IONS

BEGIN IONS
TITLE=40366: Scan 82436 (rt=15239.4) [D:\L4aex-Pool22-080823-03a_20231130140117.raw]
PEPMASS=1313.707 44215.25
CHARGE=3+
SCANS=82436
RAWSCANS=sn82436
RTINSECONDS=15239.39
159.5056	2292.3784
162.35545	1969.1782
177.22058	2068.6577
178.34666	2183.7266
181.60611	8261.9316
209.66846	2362.8486
275.33633	2748.2986
384.61765	2734.5925
445.72717	2653.7644
497.18121	2507.8645
559.50214	3010.324
684.73285	2933.0105
1595.1434	3148.0566
END IONS

BEGIN IONS
TITLE=40367: Scan 82437 (rt=15239.6) [D:\L4aex-Pool22-080823-03a_20231130140117.raw]
PEPMASS=985.38814 1114648.1
CHARGE=1+
SCANS=82437
RAWSCANS=sn82437
RTINSECONDS=15239.572
181.59619	4454.3071
188.42172	2405.8018
222.40512	2565.7151
227.77431	2429.9792
237.87965	2476.5757
255.06322	2321.5381
281.09973	10713.98
307.14758	2210.5632
311.466	2675.1887
337.99982	3103.127
367.13678	21208.664
383.13138	9137.3496
398.7074	2631.4807
406.81259	2536.7798
453.17337	35987.457
459.74973	2689.2705
469.16864	19211.365
486.43442	2766.874
509.0672	2696.9131
534.27374	2826.5972
534.95331	2693.6609
539.21027	46323.863
555.20483	39419.582
625.24689	63761.602
641.242	32936.875
643.25958	3339.2361
650.34412	2736.0142
683.11865	2435.9463
711.28369	50119.348
727.27917	27681.137
755.39313	2998.916
797.32043	47644.961
813.31482	28430.705
883.35736	34185.703
899.35138	33064.313
901.36682	16331.127
985.38849	521409.75
1476.1168	3256.7505
1811.8827	2925.5115
1970.0226	4353.3989
END IONS

BEGIN IONS
TITLE=40368: Scan 82439 (rt=15239.9) [D:\L4aex-Pool22-080823-03a_20231130140117.raw]
PEPMASS=1103.756 53915.219
CHARGE=2+
SCANS=82439
RAWSCANS=sn82439
RTINSECONDS=15239.938
163.09808	2130.0054
171.00664	2155.9114
181.6076	5088.5942
212.41583	2501.5117
242.74963	2663.4065
267.47562	2583.9548
361.91379	3016.4683
400.51834	2455.2451
502.02899	2842.135
551.94098	3445.3037
565.86493	3141.4348
567.85052	2949.4988
1103.5793	4039.6672
1515.0195	2950.3225
1735.8401	3274.2117
END IONS

BEGIN IONS
TITLE=40369: Scan 82440 (rt=15240.1) [D:\L4aex-Pool22-080823-03a_20231130140117.raw]
PEPMASS=1167.7107 47942
CHARGE=3+
SCANS=82440
RAWSCANS=sn82440
RTINSECONDS=15240.12
297.88141	2611.6582
318.24075	2649.3333
318.31042	2329.8674
320.7543	2263.4985
357.42242	2545.2561
358.48111	2505.2463
372.40506	2396.8916
374.1937	2533.8289
388.78983	2701.8337
548.74176	3190.8303
862.03876	2823.4285
1661.1442	3055.2703
1751.3715	3187.7476
1760.2744	3020.4675
END IONS

BEGIN IONS
TITLE=40370: Scan 82442 (rt=15240.5) [D:\L4aex-Pool22-080823-03a_20231130140117.raw]
PEPMASS=1060.4829 49148.938
CHARGE=2+
SCANS=82442
RAWSCANS=sn82442
RTINSECONDS=15240.482
159.04907	2221.6438
177.31622	2420.9082
181.2717	2250.0479
186.76115	2163.8054
211.30252	2617.4004
238.4893	2205.4299
312.2258	2356.5447
313.53726	2856.4836
382.94086	2771.9744
434.81479	2456.3274
436.97925	2824.3057
662.93256	2881.7542
675.05359	3019.3091
759.80499	2961.3916
END IONS

BEGIN IONS
TITLE=40371: Scan 82443 (rt=15240.7) [D:\L4aex-Pool22-080823-03a_20231130140117.raw]
PEPMASS=1116.2124 45320.906
CHARGE=2+
SCANS=82443
RAWSCANS=sn82443
RTINSECONDS=15240.663
174.60561	2044.7572
181.6062	7967.7842
182.54411	2021.7889
207.04926	2515.9749
211.43071	2491.1438
375.53055	2456.2092
383.53854	2408.9417
630.37177	2931.8113
1110.2494	2825.9077
1264.549	2957.7327
1551.7625	2637.7493
1596.5833	3045.5779
1897.8392	2906.9377
END IONS

BEGIN IONS
TITLE=40372: Scan 82444 (rt=15240.9) [D:\L4aex-Pool22-080823-03a_20231130140117.raw]
PEPMASS=1319.7748 45163.281
CHARGE=2+
SCANS=82444
RAWSCANS=sn82444
RTINSECONDS=15240.869
181.59601	5051.4824
186.01538	2197.2229
199.65106	2399.0242
224.7522	2411.324
243.48204	2451.021
305.86652	2429.6128
448.71918	2403.2581
674.61194	3187.229
896.64227	2701.9187
931.34186	2755.8127
1035.7753	2766.4792
1064.3928	3084.0159
END IONS

BEGIN IONS
TITLE=40373: Scan 82446 (rt=15241.2) [D:\L4aex-Pool22-080823-03a_20231130140117.raw]
PEPMASS=998.21112 53441.531
CHARGE=3+
SCANS=82446
RAWSCANS=sn82446
RTINSECONDS=15241.232
160.05882	2503.1685
166.1893	2332.6785
181.60603	8483.4795
188.53778	2677.49
204.04526	2433.616
205.45692	2057.8718
212.62187	2237.5732
296.97855	2854.8481
348.38193	2359.6951
458.71442	2586.658
522.6192	3016.0857
689.91492	2931.9036
997.53656	3317.0801
1448.5771	2904.9851
1540.2802	2905.3687
1681.8809	2887.1782
END IONS

BEGIN IONS
TITLE=40374: Scan 82447 (rt=15241.4) [D:\L4aex-Pool22-080823-03a_20231130140117.raw]
PEPMASS=1015.3376 39115.594
CHARGE=3+
SCANS=82447
RAWSCANS=sn82447
RTINSECONDS=15241.414
158.77277	2143.699
163.05125	2239.8618
208.61342	2023.9319
210.3846	2595.7222
214.4238	2213.7507
355.91907	3049.6616
496.3432	2801.6558
699.91193	3473.3516
1014.5154	2952.0066
1015.5248	3256.1658
1394.5781	3890.7532
1947.7178	3142.738
END IONS

BEGIN IONS
TITLE=40375: Scan 82449 (rt=15241.7) [D:\L4aex-Pool22-080823-03a_20231130140117.raw]
PEPMASS=1041.1958 59328.906
CHARGE=3+
SCANS=82449
RAWSCANS=sn82449
RTINSECONDS=15241.669
173.59204	2707.9341
180.97298	2619.9294
181.59631	5709.7842
183.72418	2177.6128
197.12709	2047.0912
206.5515	2454.0344
211.88623	2121.0894
220.69664	2359.248
226.3011	2424.4014
241.66324	2435.6509
253.05473	2380.9626
310.96503	2560.4099
343.34726	2394.8503
803.2674	3099.3022
1396.5645	2887.3809
1501.9039	3728.6555
1830.3224	3293.7683
1999.5187	2955.0894
END IONS

BEGIN IONS
TITLE=40376: Scan 82451 (rt=15242.2) [D:\L4aex-Pool22-080823-03a_20231130140117.raw]
PEPMASS=1298.1437 46880.156
CHARGE=2+
SCANS=82451
RAWSCANS=sn82451
RTINSECONDS=15242.225
197.39041	1978.1768
217.0071	2351.5974
305.79468	2634.1294
378.09415	2651.0718
406.11829	3208.1199
511.58313	2829.1177
615.08228	2560.2654
870.9101	2998.8145
990.92401	2812.5056
1562.2906	3161.1572
1879.3861	3113.354
END IONS

BEGIN IONS
TITLE=40377: Scan 82452 (rt=15242.4) [D:\L4aex-Pool22-080823-03a_20231130140117.raw]
PEPMASS=1372.9904 50321
CHARGE=3+
SCANS=82452
RAWSCANS=sn82452
RTINSECONDS=15242.405
181.59584	3391.4214
195.70122	2167.2437
201.16713	2190.5149
222.04735	2556.019
230.91286	2469.5586
305.87128	2464.6714
329.60767	2419.7952
378.16214	2365.2012
656.20203	2689.3745
659.43597	2615.5229
765.30231	2905.4956
784.25684	2342.2371
810.68268	2637.3103
1281.2285	2935.5
1604.7263	2957.7258
1847.934	3030.0586
END IONS

BEGIN IONS
TITLE=40378: Scan 82453 (rt=15242.6) [D:\L4aex-Pool22-080823-03a_20231130140117.raw]
PEPMASS=1019.1032 52990.625
CHARGE=3+
SCANS=82453
RAWSCANS=sn82453
RTINSECONDS=15242.585
159.32481	2112.8977
160.78009	1972.297
163.43602	2032.8383
164.6971	1975.5148
164.79228	2402.5181
181.60628	6942.4497
249.70621	2531.9719
289.7782	2674.8569
361.33212	2372.5532
371.16641	2369.3975
377.08185	2437.6357
438.10559	2749.6384
474.5325	2804.4861
559.45496	2629.0247
646.44922	2862.2144
1071.5258	3287.5193
1395.1575	3054.3838
END IONS

BEGIN IONS
TITLE=40379: Scan 82454 (rt=15242.8) [D:\L4aex-Pool22-080823-03a_20231130140117.raw]
PEPMASS=1067.7617 47051.281
CHARGE=3+
SCANS=82454
RAWSCANS=sn82454
RTINSECONDS=15242.764
160.42841	2084.5491
180.52515	2029.568
254.83427	2819.3811
331.08951	2851.001
491.26831	2918.1196
517.48444	2870.5859
546.17169	3291.6165
1395.0471	3494.8105
1587.3943	3068.8506
1727.9275	2926.467
1858.3849	2732.1443
END IONS

BEGIN IONS
TITLE=40380: Scan 82456 (rt=15243.1) [D:\L4aex-Pool22-080823-03a_20231130140117.raw]
PEPMASS=1377.3939 45636.156
CHARGE=3+
SCANS=82456
RAWSCANS=sn82456
RTINSECONDS=15243.127
181.60916	4707.7202
191.86534	2196.4309
196.70912	2233.8611
223.32614	2147.5654
472.82294	2481.2803
485.55792	2471.6538
747.54126	2841.7668
1031.9751	3256.4863
1145.5415	2789.385
1192.3441	2738.1321
1816.8834	3728.6741
END IONS

BEGIN IONS
TITLE=40381: Scan 82458 (rt=15243.5) [D:\L4aex-Pool22-080823-03a_20231130140117.raw]
PEPMASS=1441.0439 51054.313
CHARGE=2+
SCANS=82458
RAWSCANS=sn82458
RTINSECONDS=15243.488
158.27727	2339.6963
160.64003	2338.1484
310.21515	2830.3711
353.59818	2550.1841
485.49628	2618.0344
505.40607	2742.0171
587.74646	2593.9299
595.04828	3022.8354
645.11853	2753.4287
679.9953	2661.5732
980.82318	2920.9512
990.67377	2786.7852
1914.2303	2757.9141
1994.5293	2820.9124
END IONS

BEGIN IONS
TITLE=40382: Scan 82459 (rt=15243.7) [D:\L4aex-Pool22-080823-03a_20231130140117.raw]
PEPMASS=1206.6036 42032.094
CHARGE=2+
SCANS=82459
RAWSCANS=sn82459
RTINSECONDS=15243.67
167.77574	2140.1643
213.39253	2199.3247
221.56125	2438.3679
264.34738	2834.6934
277.09891	2777.1536
369.79153	2417.7439
610.89569	2726.4888
804.07446	2917.3916
1175.739	3111.0347
1206.6031	3382.8711
1944.4272	3101.1255
END IONS

BEGIN IONS
TITLE=40383: Scan 82460 (rt=15243.9) [D:\L4aex-Pool22-080823-03a_20231130140117.raw]
PEPMASS=1008.4643 66777.594
CHARGE=1+
SCANS=82460
RAWSCANS=sn82460
RTINSECONDS=15243.854
161.50977	2247.9055
165.4304	2045.0377
175.63815	2201.9392
181.60707	7711.4517
193.83195	2287.1006
217.15672	2421.9702
229.11975	2859.7979
235.73593	2144.0439
250.6779	2346.7141
342.87039	2726.073
358.15991	2570.1401
404.53671	2626.5408
662.23242	3060.0728
688.87817	2805.2327
720.01025	2682.7522
842.89545	2977.1677
979.43616	2723.533
1206.7883	2967.001
1556.0834	3340.4275
1635.5233	3292.6616
1903.6213	3133.3833
END IONS

BEGIN IONS
TITLE=40384: Scan 82461 (rt=15244) [D:\L4aex-Pool22-080823-03a_20231130140117.raw]
PEPMASS=1157.8203 49674.344
CHARGE=3+
SCANS=82461
RAWSCANS=sn82461
RTINSECONDS=15244.034
187.9353	2193.0911
212.16786	2221.0991
212.7193	2666.0447
295.83853	2499.3088
310.85294	2736.457
333.58524	2692.1165
407.28662	2960.8328
701.29877	2642.9485
739.94	3102.9805
925.59344	2788.8535
966.8598	2863.7639
1704.4233	3044.886
1735.8929	3468.7742
END IONS

BEGIN IONS
TITLE=40385: Scan 82465 (rt=15244.6) [D:\L4aex-Pool22-080823-03a_20231130140117.raw]
PEPMASS=1290.3027 71193.469
CHARGE=3+
SCANS=82465
RAWSCANS=sn82465
RTINSECONDS=15244.647
178.002	2186.2864
195.17203	2282.1907
207.48027	2818.4844
210.47296	2264.0012
266.85321	3173.5051
277.49518	2416.3787
330.37396	2473.3474
349.12299	2372.6611
355.50922	2334.3164
387.87473	2581.3994
446.52802	2397.0732
519.41931	2416.0029
520.02264	2925.5708
669.94617	3196.271
671.74835	2858.2537
755.50824	3036.5129
812.09155	2646.6033
830.13092	2904.946
1455.4036	2841.0698
1479.1438	3162.7715
1867.4237	3549.2485
END IONS

BEGIN IONS
TITLE=40386: Scan 82466 (rt=15244.9) [D:\L4aex-Pool22-080823-03a_20231130140117.raw]
PEPMASS=1200.2061 54070.25
CHARGE=2+
SCANS=82466
RAWSCANS=sn82466
RTINSECONDS=15244.908
170.29585	2573.2251
181.60776	4629.2173
184.98059	2137.6768
211.71785	2049.5828
212.53545	2205.8425
216.33292	2647.3269
235.98875	2384.0396
250.27089	2606.0488
284.1821	2762.0403
369.72043	2608.1829
616.1734	2552.1008
678.13971	3322.3328
927.63135	2851.7583
931.71906	3174.3096
1163.9301	2787.0842
1331.6855	2912.8933
END IONS

BEGIN IONS
TITLE=40387: Scan 82467 (rt=15245.2) [D:\L4aex-Pool22-080823-03a_20231130140117.raw]
PEPMASS=1066.5348 40267.938
CHARGE=2+
SCANS=82467
RAWSCANS=sn82467
RTINSECONDS=15245.151
172.82623	2012.7583
173.53934	2091.2986
212.2948	2665.8525
216.1738	2437.6082
273.87485	2466.6995
281.08871	2451.8862
299.61429	2517.4297
425.76926	2551.1575
462.90662	3081.9387
706.33405	2954.4399
END IONS

BEGIN IONS
TITLE=40388: Scan 82469 (rt=15245.5) [D:\L4aex-Pool22-080823-03a_20231130140117.raw]
PEPMASS=1211.2256 50938.344
CHARGE=2+
SCANS=82469
RAWSCANS=sn82469
RTINSECONDS=15245.511
174.39659	2356.9304
175.9993	2419.9067
181.60823	3206.2048
205.87234	2617.9109
225.12343	2413.5952
243.52214	2487.2258
246.59892	2395.239
285.80276	2890.2722
336.43643	2674.644
350.27664	2456.1167
487.95035	2735.7273
674.34332	3346.1511
872.83264	3106.9302
1134.9545	2972.9819
1197.9896	3146.613
END IONS

BEGIN IONS
TITLE=40389: Scan 82471 (rt=15245.9) [D:\L4aex-Pool22-080823-03a_20231130140117.raw]
PEPMASS=1019.4382 59255.406
CHARGE=3+
SCANS=82471
RAWSCANS=sn82471
RTINSECONDS=15245.875
159.14929	2505.9099
190.4498	2124.585
199.9193	2484.2546
202.63756	2086.2576
266.19543	2538.1836
270.62872	2543.3225
289.62576	2471.72
321.55814	2651.4517
326.94208	2488.3669
399.55634	3053.2043
420.61975	2535.7971
429.62885	2456.3044
565.02924	2562.3325
964.08777	2800.7725
978.73962	2680.9592
1019.4009	6592.4492
END IONS

BEGIN IONS
TITLE=40390: Scan 82473 (rt=15246.2) [D:\L4aex-Pool22-080823-03a_20231130140117.raw]
PEPMASS=1277.6384 61170.281
CHARGE=3+
SCANS=82473
RAWSCANS=sn82473
RTINSECONDS=15246.234
320.73444	3060.6064
371.62738	2726.8474
396.88077	2844.5762
469.14825	2707.2144
471.15915	2782.605
514.37671	3308.8772
693.18658	2635.7244
700.59509	3479.0168
767.9303	2918.9968
877.84778	2703.1958
904.27313	2611.3484
990.72229	2554.5146
1244.3405	3198.6736
1294.554	3317.3879
1314.8475	3227.7034
1792.5353	2851.7312
END IONS

BEGIN IONS
TITLE=40391: Scan 82474 (rt=15246.4) [D:\L4aex-Pool22-080823-03a_20231130140117.raw]
PEPMASS=1006.6899 52056.125
CHARGE=3+
SCANS=82474
RAWSCANS=sn82474
RTINSECONDS=15246.414
171.25726	2342.7588
180.62714	2657.7488
182.66077	2031.8048
219.62164	2545.2744
300.24097	2591.3325
428.64789	2715.8474
593.50342	2873.9661
605.81342	2645.6997
610.50818	2512.3137
872.45917	2723.9688
1328.0336	3064.0261
1355.7716	3192.8145
1478.2883	2862.928
1961.2792	3323.8784
1996.8802	2868.6162
END IONS

BEGIN IONS
TITLE=40392: Scan 82477 (rt=15247) [D:\L4aex-Pool22-080823-03a_20231130140117.raw]
PEPMASS=1418.1409 47034.625
CHARGE=2+
SCANS=82477
RAWSCANS=sn82477
RTINSECONDS=15246.952
163.03389	2002.7534
175.79572	2289.2285
184.58162	2304.8103
211.26494	2256.9065
216.04308	2533.2905
251.80009	2209.3601
385.40384	2514.9954
412.30304	2333.4905
413.13596	2480.8877
474.64001	2816.7012
609.90839	2512.9517
766.20667	2672.428
1464.9008	2882.0945
END IONS

BEGIN IONS
TITLE=40393: Scan 82478 (rt=15247.1) [D:\L4aex-Pool22-080823-03a_20231130140117.raw]
PEPMASS=1188.054 48017.375
CHARGE=3+
SCANS=82478
RAWSCANS=sn82478
RTINSECONDS=15247.133
181.6076	5016.4473
210.44867	2490.8896
241.67117	2347.6348
307.37311	2219.9333
332.28391	2209.2686
414.07587	3324.5632
484.27615	2837.3879
621.24677	2506.4192
696.56586	3247.9648
761.23517	2961.3921
1144.9535	2590.8936
1145.1248	2632.8872
1828.0991	3593.8958
1945.2209	2822.416
END IONS

BEGIN IONS
TITLE=40394: Scan 82479 (rt=15247.3) [D:\L4aex-Pool22-080823-03a_20231130140117.raw]
PEPMASS=926.25604 60232.594
CHARGE=3+
SCANS=82479
RAWSCANS=sn82479
RTINSECONDS=15247.313
198.87093	3063.918
201.63617	2138.7085
206.9463	2457.8403
251.71648	2223.9377
298.8833	2560.3904
304.72815	2398.9585
310.05469	2410.8228
326.73846	2402.5872
365.68106	2411.9907
416.59286	2542.3716
755.83777	2431.8542
779.6665	3034.3325
810.12085	2591.105
925.69537	4082.7166
990.93451	3177.7266
1154.6853	3180.9365
1669.8724	3158.8987
END IONS

BEGIN IONS
TITLE=40395: Scan 82480 (rt=15247.5) [D:\L4aex-Pool22-080823-03a_20231130140117.raw]
PEPMASS=1082.7463 41907.406
CHARGE=2+
SCANS=82480
RAWSCANS=sn82480
RTINSECONDS=15247.492
189.09433	2546.7112
189.96237	2387.6018
240.18503	2573.4524
249.56677	2480.8774
273.94455	2738.5764
379.01266	2829.4448
477.16898	3080.991
533.83655	3054.7996
536.62939	2780.793
934.52942	2779.4851
1076.1854	3241.6648
1121.3152	2703.7302
1581.931	3074.2773
END IONS

BEGIN IONS
TITLE=40396: Scan 82485 (rt=15248.4) [D:\L4aex-Pool22-080823-03a_20231130140117.raw]
PEPMASS=1081.0879 46817.984
CHARGE=2+
SCANS=82485
RAWSCANS=sn82485
RTINSECONDS=15248.416
171.37679	2116.7087
179.98419	2299.2136
181.60757	5961.2368
216.99507	2534.918
233.74565	2166.0659
233.82983	2351.9153
394.37024	2746.5134
396.60852	2759.9541
452.16907	2966.8718
563.00861	2717.4197
1114.1448	3068.7832
1122.3971	3135.3105
1351.7329	2922.7783
END IONS

BEGIN IONS
TITLE=40397: Scan 82487 (rt=15248.8) [D:\L4aex-Pool22-080823-03a_20231130140117.raw]
PEPMASS=1230.0724 46041.375
CHARGE=2+
SCANS=82487
RAWSCANS=sn82487
RTINSECONDS=15248.775
156.55183	2025.0579
181.60587	7794.0566
220.52818	2328.2864
318.54483	2604.3333
473.0502	2608.7698
623.11292	2611.311
763.11084	2963.749
773.54303	2658.7588
1489.8103	3497.5056
1785.7767	3533.8887
1860.8884	2913.3818
1869.6078	2654.1208
1890.2156	2986.2769
END IONS

BEGIN IONS
TITLE=40398: Scan 82488 (rt=15249) [D:\L4aex-Pool22-080823-03a_20231130140117.raw]
PEPMASS=952.42346 43620.875
CHARGE=2+
SCANS=82488
RAWSCANS=sn82488
RTINSECONDS=15248.955
152.07243	2242.3066
164.02461	2437.1438
254.5116	2812.9495
256.92081	2677.2979
318.77139	2721.7351
357.90942	2785.8894
418.20309	2609.8459
494.07901	2833.1333
572.63232	2554.0276
788.96887	2685.5317
959.45825	3410.4312
1510.1636	2971.3403
END IONS

BEGIN IONS
TITLE=40399: Scan 82489 (rt=15249.1) [D:\L4aex-Pool22-080823-03a_20231130140117.raw]
PEPMASS=1001.4187 576910.38
CHARGE=1+
SCANS=82489
RAWSCANS=sn82489
RTINSECONDS=15249.134
179.12131	2482.4031
179.79453	2343.488
184.20837	2531.9248
192.0471	2152.301
192.86385	2153.1357
213.61533	2182.7158
267.44269	2654.4043
290.27631	2422.1799
367.13657	4091.2981
370.24304	2444.9119
371.65372	2527.854
381.15378	5092.125
399.16479	2730.7776
453.17477	5171.2129
467.19064	12267.979
471.18475	5127.1563
485.19904	2977.8704
539.21246	11871.183
553.22699	15327.979
557.22339	7732.9692
571.1864	3223.9851
571.23907	7096.6289
625.25061	8023.4263
639.26459	20619.035
641.22168	3876.1274
643.26074	8638.9365
649.09857	3236.824
657.2702	5212.416
711.28583	3815.3982
725.30188	18576.037
727.26276	2871.843
729.29742	7337.5366
743.31458	5777.7427
774.69043	2635.4912
811.33868	25645.539
813.30615	3010.2158
815.32971	5484.2168
818.10156	2508.228
829.34882	11765.725
871.89124	3116.917
897.37622	17684.516
915.38751	15133.475
1001.4236	274462.19
1083.6473	2782.584
1199.3524	2850.6636
END IONS

BEGIN IONS
TITLE=40400: Scan 82490 (rt=15249.3) [D:\L4aex-Pool22-080823-03a_20231130140117.raw]
PEPMASS=1274.8043 43531.688
CHARGE=2+
SCANS=82490
RAWSCANS=sn82490
RTINSECONDS=15249.314
161.78426	1962.7328
172.13344	2439.1926
179.84712	2155.3057
193.57538	2607.9478
197.83316	2096.311
212.53859	2085.5972
216.55984	2111.2229
613.21027	2800.4063
642.80603	2600.3381
1328.1997	3106.0049
1621.1079	2750.2444
1874.1315	2591.6077
END IONS

BEGIN IONS
TITLE=40401: Scan 82491 (rt=15249.5) [D:\L4aex-Pool22-080823-03a_20231130140117.raw]
PEPMASS=1120.9019 54032.719
CHARGE=2+
SCANS=82491
RAWSCANS=sn82491
RTINSECONDS=15249.493
195.3837	2890.0322
198.15189	2253.2603
208.80376	2613.0559
255.64595	2226.4568
285.44208	2185.1433
305.10129	2770.8372
355.08746	2603.7827
483.06949	2933.8943
614.82971	2781.481
665.16174	2782.0625
935.46143	2651.5916
1055.6505	3573.4272
1154.8174	2948.8396
1160.0828	3279.4285
END IONS

BEGIN IONS
TITLE=40402: Scan 82493 (rt=15249.9) [D:\L4aex-Pool22-080823-03a_20231130140117.raw]
PEPMASS=1035.9698 42411.375
CHARGE=2+
SCANS=82493
RAWSCANS=sn82493
RTINSECONDS=15249.857
162.15111	2108.0181
172.48773	2178.355
181.59631	5693.7144
184.53964	2044.5558
196.6214	2076.5276
340.54401	2475.0833
419.60687	2506.2769
445.56329	2757.0654
457.69403	2395.1123
1204.881	3074.895
1845.1143	3836.979
END IONS

BEGIN IONS
TITLE=40403: Scan 82495 (rt=15250.2) [D:\L4aex-Pool22-080823-03a_20231130140117.raw]
PEPMASS=1389.7556 44120.5
CHARGE=3+
SCANS=82495
RAWSCANS=sn82495
RTINSECONDS=15250.216
170.69104	2080.0002
171.97887	2501.5408
251.99464	2568.5286
273.41687	2682.3862
276.12054	2628.2229
550.45264	2666.0317
603.18774	2726.3291
727.8277	3065.7607
1311.0895	3016.0457
1801.1807	3428.0112
END IONS

BEGIN IONS
TITLE=40404: Scan 82496 (rt=15250.4) [D:\L4aex-Pool22-080823-03a_20231130140117.raw]
PEPMASS=1419.6631 40702.719
CHARGE=2+
SCANS=82496
RAWSCANS=sn82496
RTINSECONDS=15250.396
171.38156	2060.5139
181.60765	5616.4229
196.3665	2029.3209
294.48636	2500.8816
558.52576	2604.0444
560.8479	2629.5754
672.29852	3063.3838
789.82819	3131.377
921.73413	3043.9871
1070.2875	2688.9587
END IONS

BEGIN IONS
TITLE=40405: Scan 82497 (rt=15250.6) [D:\L4aex-Pool22-080823-03a_20231130140117.raw]
PEPMASS=1462.4236 43222.719
CHARGE=2+
SCANS=82497
RAWSCANS=sn82497
RTINSECONDS=15250.575
168.16965	2151.0857
172.43771	2235.3643
172.44745	2299.0293
181.59833	3025.1355
280.85678	3328.2471
344.17831	2734.9983
349.15155	3168.0881
354.47061	3040.6523
842.43665	3000.9622
911.20258	2687.8843
1087.5653	2735.0679
1167.6696	2863.9243
1419.0476	2842.7871
1937.2267	3214.3457
END IONS

BEGIN IONS
TITLE=40406: Scan 82500 (rt=15251.1) [D:\L4aex-Pool22-080823-03a_20231130140117.raw]
PEPMASS=1310.6578 59585.969
CHARGE=2+
SCANS=82500
RAWSCANS=sn82500
RTINSECONDS=15251.09
174.94341	2245.7366
181.60754	6292.3188
184.16335	2093.0779
207.9725	2367.0076
227.35991	2697.5483
227.69846	2716.4768
401.54001	2507.2837
411.13757	2751.262
646.54034	2550.1658
694.46948	2659.2661
1014.8557	2761.1062
1067.4219	2963.1096
1165.3995	3175.5542
1301.7012	2712.9297
1317.7334	2641.6975
1463.4882	2626.1699
1638.1538	3423.729
END IONS

BEGIN IONS
TITLE=40407: Scan 82501 (rt=15251.3) [D:\L4aex-Pool22-080823-03a_20231130140117.raw]
PEPMASS=1148.7657 32875.188
CHARGE=2+
SCANS=82501
RAWSCANS=sn82501
RTINSECONDS=15251.321
171.18192	2179.1855
174.11534	2197.1711
185.90495	2212.4109
291.00375	2578.553
303.46585	2719.1624
304.74335	2684.6843
308.60614	2273.0713
313.19336	2491.0916
360.25061	2806.5198
770.92017	2681.8057
1067.373	2994.0442
END IONS

BEGIN IONS
TITLE=40408: Scan 82502 (rt=15251.5) [D:\L4aex-Pool22-080823-03a_20231130140117.raw]
PEPMASS=718.18933 109800.25
CHARGE=3+
SCANS=82502
RAWSCANS=sn82502
RTINSECONDS=15251.5
177.11198	2392.6389
177.77466	2352.0669
181.60789	4928.6597
199.76776	2506.8772
293.21005	2938.2234
335.66135	2516.2593
447.38193	4629.6963
569.38745	2783.0769
663.5332	7213.5449
681.5838	4229.3906
700.55328	2619.5879
717.52783	24374.451
718.42651	3227.3398
718.5282	11970.16
761.48315	3062.3435
817.4884	2903.9878
964.57379	2894.4009
1007.3503	2864.2458
1058.4739	2895.6143
1281.2732	2498.8743
1941.2052	3373.8301
END IONS

BEGIN IONS
TITLE=40409: Scan 82503 (rt=15251.7) [D:\L4aex-Pool22-080823-03a_20231130140117.raw]
PEPMASS=1105.0729 44921.906
CHARGE=3+
SCANS=82503
RAWSCANS=sn82503
RTINSECONDS=15251.68
156.14766	1873.4441
179.0816	2319.6289
211.93945	2224.8782
214.17999	2358.3972
228.2374	2333.9866
229.26138	2343.1187
268.50137	2585.7693
330.20847	2811.4126
375.11597	2780.6921
1232.0686	3490.0427
1247.4473	2926.0032
1394.1884	2742.2336
END IONS

BEGIN IONS
TITLE=40410: Scan 82505 (rt=15252) [D:\L4aex-Pool22-080823-03a_20231130140117.raw]
PEPMASS=1218.2847 49196.125
CHARGE=1+
SCANS=82505
RAWSCANS=sn82505
RTINSECONDS=15252.043
158.6375	1920.9044
161.1627	2075.4883
171.25168	2844.6965
210.18427	2622.0869
266.55612	2948.7295
360.35776	2682.2542
362.36658	2358.1536
586.67804	2963.1641
710.31641	3054.7612
923.30084	3001.8403
1002.6653	2857.5691
1242.4871	3020.9299
1988.7528	2779.8188
END IONS

BEGIN IONS
TITLE=40411: Scan 82506 (rt=15252.2) [D:\L4aex-Pool22-080823-03a_20231130140117.raw]
PEPMASS=1097.8511 37790.906
CHARGE=2+
SCANS=82506
RAWSCANS=sn82506
RTINSECONDS=15252.223
168.22299	2774.6294
172.03644	2154.9707
176.21216	2064.5825
177.02597	2019.9015
181.60617	7990.7842
250.48605	2396.0156
464.19589	2611.8889
516.41974	2539.9038
541.61517	3221.2041
927.41339	3354.5264
990.80548	2897.739
END IONS

BEGIN IONS
TITLE=40412: Scan 82507 (rt=15252.4) [D:\L4aex-Pool22-080823-03a_20231130140117.raw]
PEPMASS=1108.6091 52286.813
CHARGE=3+
SCANS=82507
RAWSCANS=sn82507
RTINSECONDS=15252.402
161.02673	1951.0929
163.61908	1982.0596
169.39709	1984.4796
169.62601	2032.3521
170.06071	2274.8762
181.608	4242.5293
206.18629	2323.7942
207.45383	2111.1426
287.90784	3050.9341
459.50735	2558.9387
509.03955	3098.8887
664.19995	2955.7549
1033.8661	2964.0303
1059.9541	2875.1248
1705.704	3372.478
END IONS

BEGIN IONS
TITLE=40413: Scan 82509 (rt=15252.8) [D:\L4aex-Pool22-080823-03a_20231130140117.raw]
PEPMASS=963.40719 76927.938
CHARGE=1+
SCANS=82509
RAWSCANS=sn82509
RTINSECONDS=15252.761
159.72203	2446.0046
162.97043	2017.0725
163.3759	2471.3401
169.56636	2457.2742
177.08026	2450.7488
182.16873	2654.7393
190.13991	2479.2651
218.21576	2622.5574
266.57153	2403.542
277.66309	2819.9297
281.1666	2456.3152
287.01968	2260.0225
387.52634	2652.3748
393.26324	2871.8262
501.67538	2488.2139
621.43677	2805.3594
751.41101	3315.5283
800.40704	2952.3206
964.77234	4743.6738
1046.6274	3118.3979
1765.1111	3176.7332
1827.6406	3075.1228
END IONS

BEGIN IONS
TITLE=40414: Scan 82510 (rt=15252.9) [D:\L4aex-Pool22-080823-03a_20231130140117.raw]
PEPMASS=1252.7935 38286.094
CHARGE=2+
SCANS=82510
RAWSCANS=sn82510
RTINSECONDS=15252.941
163.04031	2230.9329
172.73322	2442.1384
181.59601	4462.3994
236.27779	2669.0266
251.7449	2647.5208
264.52148	2823.1736
278.43106	2555.2607
829.70245	2951.0366
1132.8269	2890.6763
1141.9885	2600.4343
END IONS

BEGIN IONS
TITLE=40415: Scan 82511 (rt=15253.1) [D:\L4aex-Pool22-080823-03a_20231130140117.raw]
PEPMASS=1144.803 41538.656
CHARGE=2+
SCANS=82511
RAWSCANS=sn82511
RTINSECONDS=15253.12
156.79465	2360.1514
157.28035	1913.4612
173.69585	2289.2461
174.36459	2027.8466
181.60757	5597.3711
192.63809	2151.1199
238.72185	2480.4534
288.56598	2527.2524
692.98694	2817.832
697.16003	2507.4099
1143.0282	2929.7385
1828.6127	3339.4106
END IONS

BEGIN IONS
TITLE=40416: Scan 82512 (rt=15253.3) [D:\L4aex-Pool22-080823-03a_20231130140117.raw]
PEPMASS=1150.4832 63108.5
CHARGE=2+
SCANS=82512
RAWSCANS=sn82512
RTINSECONDS=15253.3
169.36272	2501.3999
170.93109	2143.9771
181.59599	5180.9683
205.44965	2513.2058
212.22252	2346.6826
213.75778	2650.4897
215.44551	2209.6814
344.57761	2703.0562
463.61676	3042.0789
482.80048	2729.4648
512.89758	2392.8982
673.0799	2638.8904
694.56207	4034.2441
923.01324	3177.0198
930.65826	2527.3567
1221.8557	2814.6116
1628.6384	2686.1799
1812.3743	3059.5149
END IONS

BEGIN IONS
TITLE=40417: Scan 82513 (rt=15253.5) [D:\L4aex-Pool22-080823-03a_20231130140117.raw]
PEPMASS=1449.8433 66305.813
CHARGE=3+
SCANS=82513
RAWSCANS=sn82513
RTINSECONDS=15253.48
174.84003	2682.0491
178.16129	2541.2571
181.60768	4775.4517
186.11292	2522.188
192.92828	2152.3606
193.08052	2442.4219
203.09596	2203.2412
204.38034	2679.8486
227.69029	2379.8521
228.96718	2671.7358
236.25348	2273.8506
263.08701	2408.5425
292.58997	2946.8308
294.41962	2758.5784
357.56808	2572.5955
553.14032	3047.175
621.43134	2880.6936
730.85132	2905.8862
1344.3158	3312.635
1404.0822	3037.6824
END IONS

BEGIN IONS
TITLE=40418: Scan 82514 (rt=15253.7) [D:\L4aex-Pool22-080823-03a_20231130140117.raw]
PEPMASS=1303.0641 34949.125
CHARGE=2+
SCANS=82514
RAWSCANS=sn82514
RTINSECONDS=15253.659
163.51514	2472.2673
190.26208	2163.5569
197.31873	2109.3672
199.58365	2494.2373
206.03683	2138.0405
214.34705	2560.5308
814.57336	2834.8923
827.33429	2811.2886
901.49658	3093.3547
1357.6714	2964.2302
1989.7728	3379.0674
END IONS

BEGIN IONS
TITLE=40419: Scan 82516 (rt=15253.9) [D:\L4aex-Pool22-080823-03a_20231130140117.raw]
PEPMASS=1217.5907 51462.188
CHARGE=1+
SCANS=82516
RAWSCANS=sn82516
RTINSECONDS=15253.913
160.36189	2018.0513
185.48663	2152.3423
236.73946	2134.6624
266.11404	2420.562
449.72644	2758.0015
468.43051	3037.2585
591.09467	3037.6765
910.91394	3174.7778
1111.3029	2843.9021
1425.1244	2970.521
1916.2739	3808.9875
1995.6483	3545.7656
END IONS

BEGIN IONS
TITLE=40420: Scan 82517 (rt=15254.2) [D:\L4aex-Pool22-080823-03a_20231130140117.raw]
PEPMASS=1447.1628 45838.25
CHARGE=3+
SCANS=82517
RAWSCANS=sn82517
RTINSECONDS=15254.174
181.60736	8437.5869
191.0764	2351.6697
191.49086	2066.8955
225.31854	2691.3171
245.19839	2657.4111
251.96513	2388.3857
439.11588	2602.1597
569.24414	3481.6072
697.80273	2641.3403
837.1322	3015.1714
1099.2687	3086.3225
END IONS

BEGIN IONS
TITLE=40421: Scan 82518 (rt=15254.4) [D:\L4aex-Pool22-080823-03a_20231130140117.raw]
PEPMASS=1184.0419 57234.344
CHARGE=3+
SCANS=82518
RAWSCANS=sn82518
RTINSECONDS=15254.407
166.6888	2309.8196
168.53532	2037.924
168.60272	2104.3423
311.13376	2522.6802
339.42664	2542.1184
341.39282	2611.0249
346.70728	2938.7744
347.98016	2762.2427
370.31757	2804.4968
416.63348	2522.4937
432.64655	2794.2705
536.78302	2594.3225
620.28406	2525.7151
745.12183	2900.613
1585.0714	2987.3899
1623.109	3071.4878
END IONS

BEGIN IONS
TITLE=40422: Scan 82519 (rt=15254.6) [D:\L4aex-Pool22-080823-03a_20231130140117.raw]
PEPMASS=1233.1047 42800.406
CHARGE=2+
SCANS=82519
RAWSCANS=sn82519
RTINSECONDS=15254.587
172.43762	2068.1187
181.60829	3515.9407
181.81169	2244.5393
244.18114	2278.1831
360.51169	2665.502
435.82855	2517.8103
585.25165	2751.0503
653.77533	2698.0405
912.60327	3096.5891
937.04962	2874.5356
1070.0231	3173.6831
END IONS

BEGIN IONS
TITLE=40423: Scan 82522 (rt=15255.1) [D:\L4aex-Pool22-080823-03a_20231130140117.raw]
PEPMASS=1448.5579 55285.656
CHARGE=3+
SCANS=82522
RAWSCANS=sn82522
RTINSECONDS=15255.124
181.60686	9952.9258
183.15591	2070.344
193.39551	2139.7458
202.94557	2315.8171
338.10406	2313.9429
344.30652	2918.7043
432.83173	2684.8623
460.55063	2293.8108
483.88568	2586.4412
598.26642	2898.688
709.11877	3032.5508
721.15961	2776.2742
848.94348	2740.8662
866.68115	2879.4355
891.69183	2832.2402
END IONS

BEGIN IONS
TITLE=40424: Scan 82523 (rt=15255.3) [D:\L4aex-Pool22-080823-03a_20231130140117.raw]
PEPMASS=1393.4545 55201.094
CHARGE=3+
SCANS=82523
RAWSCANS=sn82523
RTINSECONDS=15255.304
162.14252	2262.2161
166.21115	2333.7495
170.74155	2180.135
172.06876	2008.8766
187.34209	2490.9941
207.69417	2395.0764
305.61447	2627.8984
363.03418	2406.2163
429.11414	2404.2517
453.19473	2578.7856
502.59393	2366.9722
526.03204	2827.5918
579.61469	3054.0356
623.3313	2600.1313
638.18573	2405.3088
757.13513	2697.8945
1134.0173	2695.708
1686.67	3459.5005
END IONS

BEGIN IONS
TITLE=40425: Scan 82524 (rt=15255.5) [D:\L4aex-Pool22-080823-03a_20231130140117.raw]
PEPMASS=788.6758 79394.063
CHARGE=1+
SCANS=82524
RAWSCANS=sn82524
RTINSECONDS=15255.484
134.91913	1853.9413
135.16028	1971.3661
147.64792	2082.3193
148.44867	3441.6802
184.08853	2305.5237
196.63766	2192.4114
210.25174	2572.2126
265.79019	2641.4001
302.75977	2468.8176
351.26068	2820.6489
414.18292	6812.5283
424.09036	2251.769
441.0856	2964.1753
574.20197	2656.1025
787.58038	10194.938
788.60358	8075.3833
1112.1129	2843.584
END IONS

BEGIN IONS
TITLE=40426: Scan 82525 (rt=15255.7) [D:\L4aex-Pool22-080823-03a_20231130140117.raw]
PEPMASS=1239.4685 42450.063
CHARGE=2+
SCANS=82525
RAWSCANS=sn82525
RTINSECONDS=15255.663
163.24442	2878.8718
168.6143	1940.9399
185.17804	2289.8115
215.40665	2504.9753
275.43756	2493.4402
336.14798	2596.7026
342.04034	2520.7979
417.51065	2586.7366
567.53101	2480.429
680.30109	3236.5063
704.71204	2789.1531
END IONS

BEGIN IONS
TITLE=40427: Scan 82526 (rt=15255.8) [D:\L4aex-Pool22-080823-03a_20231130140117.raw]
PEPMASS=1252.3727 68473.063
CHARGE=2+
SCANS=82526
RAWSCANS=sn82526
RTINSECONDS=15255.847
166.25706	2330.6077
172.88083	2542.6016
181.60809	3950.5168
185.6445	2392.5725
190.74051	2085.1892
210.89813	2165.3662
221.52028	2594.0676
252.9467	2219.4998
289.4939	2665.3167
347.17404	2368.2983
466.00912	2627.199
472.87738	2486.5325
488.64951	2491.4854
555.17645	2754.5806
616.82275	2570.24
785.35583	2595.5588
811.2851	3453.5681
845.92993	3375.833
1318.6384	2925.5999
1375.3737	3420.1504
1589.6914	2796.5771
END IONS

BEGIN IONS
TITLE=40428: Scan 82527 (rt=15256) [D:\L4aex-Pool22-080823-03a_20231130140117.raw]
PEPMASS=1284.2495 37335.688
CHARGE=2+
SCANS=82527
RAWSCANS=sn82527
RTINSECONDS=15256.026
162.62692	2292.3252
162.96498	2302.293
181.6062	6514.1284
203.451	2487.7664
280.62839	2746.1672
310.64523	2418.1155
503.7691	2644.9375
1151.9664	3491.0022
1208.4286	3436.8838
1500.1924	2984.5627
END IONS

BEGIN IONS
TITLE=40429: Scan 82528 (rt=15256.2) [D:\L4aex-Pool22-080823-03a_20231130140117.raw]
PEPMASS=1120.5941 56826.406
CHARGE=2+
SCANS=82528
RAWSCANS=sn82528
RTINSECONDS=15256.206
157.93399	2235.2842
163.05754	2011.6698
167.61504	2021.3754
174.33339	2052.5559
181.59566	3727.4456
184.59764	2296.6411
185.76759	2119.9988
215.94856	2620.0159
229.35622	2326.0913
551.3172	2872.8555
566.21741	2674.4534
586.84467	2500.3152
620.5072	2560.8252
720.15546	2843.4692
921.07001	2731.1543
1578.8978	3871.7883
1785.8505	3380.0984
END IONS

BEGIN IONS
TITLE=40430: Scan 82529 (rt=15256.4) [D:\L4aex-Pool22-080823-03a_20231130140117.raw]
PEPMASS=1158.5261 45758.125
CHARGE=3+
SCANS=82529
RAWSCANS=sn82529
RTINSECONDS=15256.385
162.27005	2165.7698
191.43388	2136.4307
202.03546	2238.1895
203.02689	2247.27
219.30042	2375.9717
219.5321	2298.7515
230.18839	2658.9189
285.41016	2524.8708
879.48499	2748.927
1077.7296	3195.2021
1448.1483	3126.7964
1795.1093	3060.1221
END IONS

BEGIN IONS
TITLE=40431: Scan 82530 (rt=15256.6) [D:\L4aex-Pool22-080823-03a_20231130140117.raw]
PEPMASS=1117.3825 52770.281
CHARGE=2+
SCANS=82530
RAWSCANS=sn82530
RTINSECONDS=15256.565
173.88528	2629.1956
234.41283	2450.7051
249.33296	2633.1785
281.4328	2718.5574
288.17203	2708.6904
316.40512	2427.3086
343.50024	2743.6221
1116.5657	3060.8655
1265.5336	3153.8779
1314.4275	2726.0374
1476.0326	2849.802
1519.8112	3081.803
1931.2064	3251.1152
1956.1167	3469.9275
END IONS

BEGIN IONS
TITLE=40432: Scan 82531 (rt=15256.7) [D:\L4aex-Pool22-080823-03a_20231130140117.raw]
PEPMASS=1102.3401 98363.375
CHARGE=3+
SCANS=82531
RAWSCANS=sn82531
RTINSECONDS=15256.744
158.55823	2186.9968
166.4926	2963.9485
181.60617	3179.6758
186.26225	2407.2205
213.17184	2457.991
226.78094	2361.9556
269.71796	2901.4548
282.30936	2442.3704
358.27808	2691.9707
409.98938	2907.1182
566.18555	2587.6055
668.31659	2778.1003
1047.8721	2587.2864
1101.5673	28854.924
1102.5706	31789.609
END IONS

BEGIN IONS
TITLE=40433: Scan 82534 (rt=15257.3) [D:\L4aex-Pool22-080823-03a_20231130140117.raw]
PEPMASS=1123.8142 47709
CHARGE=3+
SCANS=82534
RAWSCANS=sn82534
RTINSECONDS=15257.258
158.07588	1975.0509
158.99774	2513.6995
179.15915	2268.4011
233.65175	2385.2078
267.40198	2654.7759
349.21426	2822.3423
399.80292	2981.8203
587.78589	2625.5027
817.6698	2888.2236
915.92786	3085.2148
1091.0802	3098.2024
1172.1394	3033.7124
END IONS

BEGIN IONS
TITLE=40434: Scan 82536 (rt=15257.7) [D:\L4aex-Pool22-080823-03a_20231130140117.raw]
PEPMASS=1352.0359 52198.969
CHARGE=2+
SCANS=82536
RAWSCANS=sn82536
RTINSECONDS=15257.655
168.3535	1920.9342
179.22295	2506.0935
206.19485	2809.1421
288.90594	2345.8779
320.83572	2872.8933
359.41867	2806.6855
436.82776	2972.813
468.85516	3017.823
482.92728	2525.1707
568.33234	2753.6521
1032.293	3169.7854
1092.9196	2646.5117
1800.0774	3402.1594
END IONS

BEGIN IONS
TITLE=40435: Scan 82537 (rt=15257.8) [D:\L4aex-Pool22-080823-03a_20231130140117.raw]
PEPMASS=1365.0016 42094.313
CHARGE=2+
SCANS=82537
RAWSCANS=sn82537
RTINSECONDS=15257.839
156.08331	2149.2371
162.41805	2457.8291
192.88239	2130.7471
198.46043	2402.3362
203.50964	2627.4956
224.22658	2151.7673
488.28262	2754.1062
657.42267	2847.4082
661.09991	3142.9792
1726.0505	3146.3831
END IONS

BEGIN IONS
TITLE=40436: Scan 82538 (rt=15258) [D:\L4aex-Pool22-080823-03a_20231130140117.raw]
PEPMASS=1419.3201 48791.906
CHARGE=2+
SCANS=82538
RAWSCANS=sn82538
RTINSECONDS=15258.019
162.04739	1879.7844
163.42885	2311.771
171.74522	2481.8513
197.12741	2090.9851
263.85352	2672.4639
320.36182	2787.8162
350.22937	2618.3906
410.37244	2475.3191
482.72119	2646.3513
521.90594	2328.2405
569.34406	2602.7771
620.37231	3075.314
902.53058	3149.4561
1326.0452	3085.2798
1402.6344	2766.4714
1423.8048	2741.2976
1530.7533	2656.9238
END IONS

BEGIN IONS
TITLE=40437: Scan 82539 (rt=15258.2) [D:\L4aex-Pool22-080823-03a_20231130140117.raw]
PEPMASS=415.29736 1255031.8
CHARGE=2+
SCANS=82539
RAWSCANS=sn82539
RTINSECONDS=15258.198
101.73572	1777.952
103.44995	1342.4393
105.06981	3542.3821
107.08543	6992.5063
107.89407	1780.5063
109.1012	11006.595
110.7122	1615.2002
111.04411	2523.0977
111.08008	2646.9619
111.11697	1961.4977
113.4334	1617.9406
116.05287	1893.4895
117.09091	3161.1567
119.04904	6612.0469
119.08562	5203.5986
121.10104	22203.369
123.11664	12751.938
123.54258	1980.3866
131.08531	7500.7783
133.1012	6693.2729
134.05994	4403.7026
135.11668	19970.945
136.07562	18638.617
136.92317	1717.3376
137.09613	2431.5361
137.13255	5599.521
141.03409	4972.8052
145.10086	5621.9106
147.11653	7033.3052
148.85904	2008.24
149.09581	3125.7776
149.13232	15356.66
151.08612	4257.811
151.14825	5006.3833
151.97018	2118.9043
152.08592	2171.468
153.06123	1805.0752
153.12758	3376.1567
155.08528	2836.3984
157.1008	4439.5977
159.11658	6177.5771
161.0921	6469.1655
161.13225	7549.1904
163.1113	2486.1628
163.14796	6321.1323
165.09097	2487.3611
169.10098	2595.2234
171.11685	4547.271
171.12384	2542.6064
173.13228	5795.2158
175.11136	2452.7612
175.13303	4107.6011
175.14796	5285.5234
177.16412	4060.0659
183.11684	3290.6921
185.13277	2559.6243
187.11156	3030.8188
187.14818	2771.6465
189.16394	2970.2026
191.10643	2858.9534
192.55363	2354.8875
211.14792	2653.6885
219.21068	2615.7991
225.12718	2793.0664
233.17494	2789.5654
239.1792	2752.2405
241.15961	2529.198
245.22632	8419.7627
246.14888	5372.3232
254.72296	2497.2393
260.16519	3149.9592
263.23749	5020.0991
274.17969	3875.2678
285.18347	2984.2615
286.37469	3129.489
288.19452	3324.7859
312.28909	3465.5383
315.30313	3552.946
316.22778	3897.4402
326.9664	3580.7849
328.22729	4181.5137
333.27875	4707.6328
341.28467	2757.3674
342.24329	2663.3735
343.29968	2578.8069
344.97617	16303.164
351.26819	5502.2764
361.30994	6614.1709
362.27646	4990.6177
369.27844	8366.7158
369.31628	2701.2524
369.35135	4147.8052
379.22675	4525.0957
379.26343	4427.7881
379.29947	6863.5864
380.29352	13922.998
381.2789	5056.7178
387.29004	4511.0679
387.32587	4191.5825
387.36194	3054.2876
397.20102	3366.4866
397.23724	10207.632
397.2739	10333.813
397.31009	22722.066
397.34662	17434.881
397.38211	12937.644
398.30539	122513.29
404.86847	2842.3818
414.9801	5331.1372
415.03714	6112.2788
415.24673	10040.801
415.30307	370459.47
415.35733	60707.168
415.39331	79536.117
415.42725	8662.5596
828.50934	4232.6133
END IONS

BEGIN IONS
TITLE=40438: Scan 82540 (rt=15258.4) [D:\L4aex-Pool22-080823-03a_20231130140117.raw]
PEPMASS=1267.825 46886.25
CHARGE=2+
SCANS=82540
RAWSCANS=sn82540
RTINSECONDS=15258.377
159.76671	2281.7747
177.18303	2054.5715
181.59601	4838.2026
200.46184	2501.3516
286.95486	2670.8181
306.86044	3021.1082
391.68298	2651.3352
424.86526	2562.3745
478.33499	2421.0398
545.71332	2829.1162
561.23407	3054.9863
1176.1471	3390.4917
1769.5815	3138.6563
END IONS

BEGIN IONS
TITLE=40439: Scan 82541 (rt=15258.6) [D:\L4aex-Pool22-080823-03a_20231130140117.raw]
PEPMASS=1187.429 40758.063
CHARGE=2+
SCANS=82541
RAWSCANS=sn82541
RTINSECONDS=15258.556
178.65427	2015.2797
181.59499	4788.4575
194.50926	2392.8069
199.78867	3001.3477
245.24525	2273.4622
299.88776	2488.9934
305.74268	2411.7258
320.67999	2495.2537
621.77234	2457.4915
1097.8353	3188.8867
END IONS

BEGIN IONS
TITLE=40440: Scan 82543 (rt=15258.9) [D:\L4aex-Pool22-080823-03a_20231130140117.raw]
PEPMASS=1299.0356 51426.594
CHARGE=2+
SCANS=82543
RAWSCANS=sn82543
RTINSECONDS=15258.915
156.15195	2015.8159
158.2851	2022.3237
161.09251	1897.354
163.38216	2343.6697
189.30951	2283.0203
195.64847	2206.5496
276.52313	2240.7786
538.42755	3438.6387
600.87512	2600.7942
604.49359	2863.4407
617.82861	2635.6389
693.19574	3116.9915
1239.5168	2882.7476
1620.2018	2775.7561
END IONS

BEGIN IONS
TITLE=40441: Scan 82544 (rt=15259.1) [D:\L4aex-Pool22-080823-03a_20231130140117.raw]
PEPMASS=1353.2434 52382.063
CHARGE=2+
SCANS=82544
RAWSCANS=sn82544
RTINSECONDS=15259.095
181.59608	4515.7256
223.47374	2474.0273
225.13783	2343.3948
245.20975	2732.4736
498.68427	2433.3367
505.49899	2902.0664
725.07837	2802.6025
751.95135	2640.5669
822.75275	2793.5002
876.26276	2801.6921
980.23846	2798.395
1001.9623	3136.8459
1099.5493	3105.6873
1156.4623	3002.9675
1318.7808	3105.5828
END IONS

BEGIN IONS
TITLE=40442: Scan 82545 (rt=15259.3) [D:\L4aex-Pool22-080823-03a_20231130140117.raw]
PEPMASS=997.98242 71808.563
CHARGE=2+
SCANS=82545
RAWSCANS=sn82545
RTINSECONDS=15259.274
161.49649	2124.5552
172.57559	2138.8481
181.59584	4263.0322
190.80241	2194.2366
209.54036	2066.8533
225.20551	2273.0823
229.49466	2308.52
324.28302	2497.0029
353.93353	2418.6667
354.94336	2495.8745
480.48685	2936.3743
527.59021	2525.5376
535.05743	2939.4092
554.23828	2675.2161
613.03406	2681.311
820.85809	2763.584
962.57568	2832.2798
967.66058	2999.6716
1060.4187	2819.8877
1187.2266	2881.2869
1305.5109	3161.6765
1908.3622	3163.1189
END IONS

BEGIN IONS
TITLE=40443: Scan 82546 (rt=15259.5) [D:\L4aex-Pool22-080823-03a_20231130140117.raw]
PEPMASS=1455.7322 46181.375
CHARGE=3+
SCANS=82546
RAWSCANS=sn82546
RTINSECONDS=15259.454
160.21686	2210.3325
185.9637	2112.7141
223.04562	2159.5393
224.90775	2161.8289
227.73317	2361.0486
240.94708	2390.8428
244.00757	2514.4915
273.21078	2702.6411
357.91681	2583.9768
819.63519	2634.3865
913.24579	3085.8044
1636.3738	3353.1155
END IONS

BEGIN IONS
TITLE=40444: Scan 82547 (rt=15259.6) [D:\L4aex-Pool22-080823-03a_20231130140117.raw]
PEPMASS=1307.4789 50215.313
CHARGE=3+
SCANS=82547
RAWSCANS=sn82547
RTINSECONDS=15259.633
159.78787	1920.7709
178.17532	2639.7864
181.6077	5143.9321
188.82057	2136.9202
190.03662	2777.1123
196.8629	2170.5146
211.05118	2245.3608
237.38107	2344.9678
237.81947	2340.5415
313.01193	2394.4958
350.56506	2709.1448
418.28973	2848.3586
653.29327	2857.3904
1231.7245	3259.8208
1931.8805	3030.814
END IONS

BEGIN IONS
TITLE=40445: Scan 82548 (rt=15259.8) [D:\L4aex-Pool22-080823-03a_20231130140117.raw]
PEPMASS=1117.3837 40152.719
CHARGE=2+
SCANS=82548
RAWSCANS=sn82548
RTINSECONDS=15259.818
166.60086	2590.5181
168.88625	2207.6609
196.01761	2204.5735
238.66408	2552.4485
245.73889	2204.2334
260.06488	2507.9084
304.64871	2435.2268
312.99158	2331.6567
351.86002	2438.8918
360.43417	3062.9055
394.63782	2881.1594
502.24838	2490.803
599.26544	2683.3242
1089.283	2865.9761
END IONS

BEGIN IONS
TITLE=40446: Scan 82550 (rt=15260.1) [D:\L4aex-Pool22-080823-03a_20231130140117.raw]
PEPMASS=1156.6128 58891.656
CHARGE=2+
SCANS=82550
RAWSCANS=sn82550
RTINSECONDS=15260.071
159.2925	1963.6074
162.45006	2086.7651
176.48499	2036.1801
181.49393	2370.4834
187.17253	2259.1101
202.35269	2279.1926
245.55429	2651.3789
266.26559	2253.3452
279.03265	2525.2551
340.93207	2468.3352
557.82971	3199.8188
581.23145	2553.7532
608.4314	2779.2446
748.88434	3147.9136
1024.5458	2921.2654
1224.7455	2709.2815
1238.1605	3440.9646
END IONS

BEGIN IONS
TITLE=40447: Scan 82551 (rt=15260.3) [D:\L4aex-Pool22-080823-03a_20231130140117.raw]
PEPMASS=1270.0358 42840.563
CHARGE=3+
SCANS=82551
RAWSCANS=sn82551
RTINSECONDS=15260.331
181.60683	7662.0596
187.3931	2060.1077
207.67538	2200.7805
265.53638	2423.3845
299.96204	2513.8796
303.69519	2359.6384
339.95514	2518.7744
419.31604	2564.7012
899.97455	3260.2671
1139.8738	3084.0669
1214.1755	3704.9685
END IONS

BEGIN IONS
TITLE=40448: Scan 82552 (rt=15260.5) [D:\L4aex-Pool22-080823-03a_20231130140117.raw]
PEPMASS=1191.5837 53501.906
CHARGE=3+
SCANS=82552
RAWSCANS=sn82552
RTINSECONDS=15260.544
175.26039	2056.2825
181.59624	5617.1411
191.56464	2296.658
216.11444	2564.7297
234.53609	2157.7871
266.23755	2299.324
296.01938	2648.8145
305.39523	2523.2832
364.57498	2741.2205
409.79205	2728.7739
437.77255	2918.8618
822.13483	3567.6218
915.85419	2984.8418
993.60773	2639.9158
1931.0065	3351.2813
END IONS

BEGIN IONS
TITLE=40449: Scan 82553 (rt=15260.7) [D:\L4aex-Pool22-080823-03a_20231130140117.raw]
PEPMASS=1329.9038 53691.438
CHARGE=2+
SCANS=82553
RAWSCANS=sn82553
RTINSECONDS=15260.724
168.021	2694.7292
177.25122	2073.9131
178.36061	2415.4028
182.2558	2148.1707
218.25935	2575.8103
221.3754	2088.9944
249.07109	3053.8484
276.57239	2449.438
284.99115	2741.6497
297.92566	2398.0186
371.48108	2543.6699
376.67834	2677.054
416.4361	3100.1521
984.21399	3123.9646
END IONS

BEGIN IONS
TITLE=40450: Scan 82555 (rt=15261.1) [D:\L4aex-Pool22-080823-03a_20231130140117.raw]
PEPMASS=1428.7545 64227.906
CHARGE=2+
SCANS=82555
RAWSCANS=sn82555
RTINSECONDS=15261.083
157.43448	2065.1555
164.97754	2248.6909
172.99216	1924.2704
182.80089	2458.0984
186.12813	2233.6118
250.34802	2250.9241
270.89117	2907.8306
364.12106	2539.2244
415.69431	2412.0264
565.10242	2567.4187
653.46112	2809.3965
680.38184	3015.1206
1086.275	2865.8813
1101.6428	2891.6189
1171.3762	3054.5137
1398.6204	3034.572
1409.0889	2773.1118
1618.9366	4192.3687
END IONS

BEGIN IONS
TITLE=40451: Scan 82557 (rt=15261.4) [D:\L4aex-Pool22-080823-03a_20231130140117.raw]
PEPMASS=1041.2498 49757.438
CHARGE=3+
SCANS=82557
RAWSCANS=sn82557
RTINSECONDS=15261.442
158.98792	2347.9963
202.40823	2345.9053
227.01407	2262.0981
234.27162	2679.1309
252.26607	2258.7227
351.1239	2676.5605
446.02725	2673.9094
882.99408	2751.9709
1040.5348	3966.5164
1280.7372	3439.3267
1316.942	3228.0256
1560.8336	2845.8054
END IONS

BEGIN IONS
TITLE=40452: Scan 82558 (rt=15261.6) [D:\L4aex-Pool22-080823-03a_20231130140117.raw]
PEPMASS=1335.4497 59384.969
CHARGE=2+
SCANS=82558
RAWSCANS=sn82558
RTINSECONDS=15261.622
163.77112	2665.5181
175.7523	2142.6313
175.76112	2548.2917
181.59474	4287.4644
216.02043	2436.6089
243.66699	2786.7295
266.27695	2615.3835
295.59824	2735.1992
459.59866	2796.6536
610.11737	2920.739
915.97412	3266.2153
1008.2796	2679.7983
1013.7316	2953.239
1303.5927	2863.2351
1357.3989	2749.2593
1881.3213	3377.2104
END IONS

BEGIN IONS
TITLE=40453: Scan 82559 (rt=15261.8) [D:\L4aex-Pool22-080823-03a_20231130140117.raw]
PEPMASS=1293.1208 40966
CHARGE=2+
SCANS=82559
RAWSCANS=sn82559
RTINSECONDS=15261.805
169.60359	2262.6396
171.82065	2075.2981
195.65277	2166.1946
219.29318	2485.4058
223.8331	2518.4578
223.84517	2212.8774
305.33167	2517.6785
343.93259	2257.1338
370.42426	2943.02
431.4917	3120.3591
1568.9626	3373.2937
END IONS

BEGIN IONS
TITLE=40454: Scan 82560 (rt=15262) [D:\L4aex-Pool22-080823-03a_20231130140117.raw]
PEPMASS=1138.7059 52720.156
CHARGE=3+
SCANS=82560
RAWSCANS=sn82560
RTINSECONDS=15261.985
172.33551	2362.6628
174.84138	2032.2434
181.60777	4710.0654
193.36781	2225.9375
242.49734	2282.1716
248.70378	2313.2417
278.54562	2430.8413
407.99496	2730.5679
698.66656	2675.1345
780.94379	2977.4712
972.66425	3004.9136
1072.8348	2961.0984
1188.1958	2647.156
1865.8446	2796.4446
1963.0259	3219.5271
END IONS

BEGIN IONS
TITLE=40455: Scan 82561 (rt=15262.2) [D:\L4aex-Pool22-080823-03a_20231130140117.raw]
PEPMASS=1363.1816 64121.75
CHARGE=2+
SCANS=82561
RAWSCANS=sn82561
RTINSECONDS=15262.164
157.56403	2142.3477
181.60657	9881.1094
183.02853	2613.5979
185.45139	2296.8232
195.59825	2599.1326
204.17506	2257.6184
216.99359	2434.1362
262.15512	2374.1384
265.6994	2526.1277
267.19827	2448.2275
338.01175	2461.0137
355.92535	2615.9385
359.49933	2569.333
374.71619	2314.9766
418.00647	2902.5212
422.79578	2827.3125
544.79553	2847.7854
708.99805	3232.4365
1595.8975	3046.439
END IONS

BEGIN IONS
TITLE=40456: Scan 82565 (rt=15262.9) [D:\L4aex-Pool22-080823-03a_20231130140117.raw]
PEPMASS=1396.3821 60497.031
CHARGE=2+
SCANS=82565
RAWSCANS=sn82565
RTINSECONDS=15262.882
182.4687	2007.3771
202.57249	2380.2361
203.34927	2782.5481
243.77621	2052.3013
246.73416	2470.6016
269.93051	2839.751
343.95743	2700.7676
375.26233	2752.3384
785.99664	3248.5291
969.99603	2576.2844
1021.9641	2846.6812
1088.1288	3053.0593
1091.9069	2695.5508
1111.8342	2752.3623
1113.0947	2545.7981
1150.1556	2758.595
1304.7988	3104.8313
1443.3987	3437.8081
1637.9913	3322.6436
1890.5656	3409.1929
END IONS

BEGIN IONS
TITLE=40457: Scan 82568 (rt=15263.4) [D:\L4aex-Pool22-080823-03a_20231130140117.raw]
PEPMASS=1180.9161 39899.75
CHARGE=3+
SCANS=82568
RAWSCANS=sn82568
RTINSECONDS=15263.396
164.41217	2572.6992
174.37697	2184.7859
269.95798	2483.8438
282.6069	2545.5674
307.30969	2585.1755
412.41663	2826.3169
609.73291	3668.7305
618.12451	2626.2397
1439.5107	3351.3464
1838.9719	3190.2197
END IONS

BEGIN IONS
TITLE=40458: Scan 82569 (rt=15263.6) [D:\L4aex-Pool22-080823-03a_20231130140117.raw]
PEPMASS=955.18463 48505.406
CHARGE=3+
SCANS=82569
RAWSCANS=sn82569
RTINSECONDS=15263.602
160.9337	1980.1492
166.17491	2480.8179
201.57933	2153.176
331.95932	2418.3674
932.61407	2651.468
954.70325	3439.2625
955.59845	3135.1484
1157.8794	3421.4932
1169.6757	3485.5901
1234.4921	2980.0366
1670.8845	3890.4465
1887.0448	3310.5713
END IONS

BEGIN IONS
TITLE=40459: Scan 82570 (rt=15263.8) [D:\L4aex-Pool22-080823-03a_20231130140117.raw]
PEPMASS=1153.6732 46891.625
CHARGE=3+
SCANS=82570
RAWSCANS=sn82570
RTINSECONDS=15263.786
181.60735	8253.5313
194.15506	2432.1511
198.59451	2342.6472
201.69525	2532.5967
227.51392	2345.9907
346.85245	3106.0571
383.80096	2680.5859
536.75098	2725.012
576.55786	2404.9231
657.57538	2718.9832
665.37744	2721.1921
1077.2634	2941.3291
END IONS

BEGIN IONS
TITLE=40460: Scan 82571 (rt=15264) [D:\L4aex-Pool22-080823-03a_20231130140117.raw]
PEPMASS=1401.2545 54181.813
CHARGE=2+
SCANS=82571
RAWSCANS=sn82571
RTINSECONDS=15263.965
158.37723	2230.2505
167.03557	2238.0667
181.60747	5012.5483
182.68344	2339.1978
201.2283	2272.4658
283.68198	2424.2717
304.52621	2619.4192
314.59634	2479.0034
361.35745	2757.8403
429.41843	2732.9343
458.60938	2968.804
483.81827	2550.2646
542.75854	2917.6545
1283.59	2965.3459
1528.1322	3261.5537
1948.1973	3868.5791
END IONS

BEGIN IONS
TITLE=40461: Scan 82573 (rt=15264.3) [D:\L4aex-Pool22-080823-03a_20231130140117.raw]
PEPMASS=1060.3979 45249.969
CHARGE=3+
SCANS=82573
RAWSCANS=sn82573
RTINSECONDS=15264.324
160.56612	2009.1986
181.60797	4580.1597
196.78748	2508.4854
248.71869	2617.8655
281.09802	2585.3625
294.22025	2431.5703
410.52948	2563.8105
434.82919	2663.4177
441.98431	2410.8523
535.14423	2596.8257
624.914	3315.2527
1861.7228	4106.0156
END IONS

BEGIN IONS
TITLE=40462: Scan 82574 (rt=15264.5) [D:\L4aex-Pool22-080823-03a_20231130140117.raw]
PEPMASS=1163.2026 45442.469
CHARGE=2+
SCANS=82574
RAWSCANS=sn82574
RTINSECONDS=15264.504
163.52823	2242.4094
181.59488	4095.3643
186.82634	2488.2139
203.04541	2131.1055
252.87544	2408.2742
265.85931	2374.4338
289.47647	2788.8821
434.81314	2710.3364
475.54922	3171.8865
532.04877	2572.1899
842.35144	2924.9297
1182.4546	2970.9663
END IONS

BEGIN IONS
TITLE=40463: Scan 82575 (rt=15264.7) [D:\L4aex-Pool22-080823-03a_20231130140117.raw]
PEPMASS=1164.0172 50509.906
CHARGE=3+
SCANS=82575
RAWSCANS=sn82575
RTINSECONDS=15264.683
157.71796	2044.6713
159.70213	1868.9276
163.06285	2133.7024
167.76472	2872.4729
169.17831	2348.1975
202.78302	2198.0391
268.8616	2752.197
310.68936	2545.7229
436.37943	3315.5447
504.04657	2573.2397
619.98718	2813.5369
731.13678	3178.0051
977.15344	2615.3975
1441.8422	3491.2585
1939.9764	3243.678
END IONS

BEGIN IONS
TITLE=40464: Scan 82576 (rt=15264.9) [D:\L4aex-Pool22-080823-03a_20231130140117.raw]
PEPMASS=998.3299 38372.656
CHARGE=2+
SCANS=82576
RAWSCANS=sn82576
RTINSECONDS=15264.862
159.33244	1964.3114
171.74138	2006.3306
181.59613	4349.5044
224.76823	2049.5962
249.62634	2342.3293
279.02792	2628.4148
304.87833	2524.1248
392.78366	2717.3154
997.69116	3308.4041
1587.5316	3131.2134
END IONS

BEGIN IONS
TITLE=40465: Scan 82577 (rt=15265) [D:\L4aex-Pool22-080823-03a_20231130140117.raw]
PEPMASS=1201.5126 47979.094
CHARGE=3+
SCANS=82577
RAWSCANS=sn82577
RTINSECONDS=15265.042
176.662	2391.1584
179.98045	2377.1919
181.60686	9900.5137
194.7106	2835.3176
227.79433	2233.2725
255.53644	2522.217
272.28229	2207.8105
315.59839	2729.375
434.3512	2172.3015
842.32648	2870.2922
1032.3278	3353.043
1754.0128	4035.5789
END IONS

BEGIN IONS
TITLE=40466: Scan 82578 (rt=15265.2) [D:\L4aex-Pool22-080823-03a_20231130140117.raw]
PEPMASS=1285.0898 57150.125
CHARGE=2+
SCANS=82578
RAWSCANS=sn82578
RTINSECONDS=15265.221
167.03413	1999.8832
167.67674	2607.1335
186.27454	2343.5754
198.73837	2125.6702
201.75732	2588.5166
265.91812	2864.4749
385.75763	2723.0466
391.32672	2877.6863
560.74854	3194.4033
792.42218	3196.6089
905.59692	3446.5103
1004.7018	3096.2839
1665.597	2907.1304
1901.3019	2679.9404
END IONS

BEGIN IONS
TITLE=40467: Scan 82579 (rt=15265.4) [D:\L4aex-Pool22-080823-03a_20231130140117.raw]
PEPMASS=1486.0942 42297.625
CHARGE=2+
SCANS=82579
RAWSCANS=sn82579
RTINSECONDS=15265.401
201.77182	2549.2576
205.93774	2586.7058
215.02328	2173.7761
224.85861	2390.2197
240.00789	2527.2156
270.3009	2441.4551
304.12729	2942.3289
738.33289	2824.7832
1596.1427	2684.9314
1705.5697	2840.7305
1859.8066	3140.3706
END IONS

BEGIN IONS
TITLE=40468: Scan 82581 (rt=15265.8) [D:\L4aex-Pool22-080823-03a_20231130140117.raw]
PEPMASS=1312.011 51614.063
CHARGE=3+
SCANS=82581
RAWSCANS=sn82581
RTINSECONDS=15265.764
161.98686	2248.7183
181.60654	10366.76
277.67661	2382.439
365.9321	2873.8022
437.28323	2638.9678
499.93762	2807.3411
516.70862	2740.3806
538.685	3156.9031
550.41412	2814.6226
572.66223	3148.2317
617.92889	2551.8191
889.51355	2882.1172
1477.8651	2974.5552
END IONS

BEGIN IONS
TITLE=40469: Scan 82582 (rt=15265.9) [D:\L4aex-Pool22-080823-03a_20231130140117.raw]
PEPMASS=1385.9902 35493.25
CHARGE=3+
SCANS=82582
RAWSCANS=sn82582
RTINSECONDS=15265.944
163.77704	2337.3442
164.10506	2095.2957
180.60248	3370.627
197.62573	2263.8044
243.75291	2682.7026
295.75494	2620.3337
475.02603	2940.7651
863.26416	2714.355
1157.4547	2614.325
1817.5229	2897.0039
1828.1049	3082.301
END IONS

BEGIN IONS
TITLE=40470: Scan 82584 (rt=15266.2) [D:\L4aex-Pool22-080823-03a_20231130140117.raw]
PEPMASS=1229.1019 53011.125
CHARGE=2+
SCANS=82584
RAWSCANS=sn82584
RTINSECONDS=15266.197
160.70073	2221.873
162.78055	2181.2617
172.24442	2559.2424
181.60889	4948.3174
189.5907	2302.1111
226.37105	2398.2112
279.56714	2317.7776
434.26959	2778.0762
456.3154	3430.4385
783.65356	2881.1277
950.51849	3543.4172
1486.3433	3210.0056
1666.1478	2980.9973
END IONS

BEGIN IONS
TITLE=40471: Scan 82585 (rt=15266.5) [D:\L4aex-Pool22-080823-03a_20231130140117.raw]
PEPMASS=1450.333 48077.625
CHARGE=2+
SCANS=82585
RAWSCANS=sn82585
RTINSECONDS=15266.458
186.05766	2057.2373
211.37035	2425.5876
219.57417	2430.7727
230.22012	2868.4102
244.13011	2611.8459
325.56592	2408.929
386.90863	2262.4187
435.96176	2626.9976
643.67633	2716.26
853.99304	3019.7588
909.07996	2708.1382
995.8288	2732.4751
END IONS

BEGIN IONS
TITLE=40472: Scan 82586 (rt=15266.7) [D:\L4aex-Pool22-080823-03a_20231130140117.raw]
PEPMASS=1421.8909 65513.375
CHARGE=2+
SCANS=82586
RAWSCANS=sn82586
RTINSECONDS=15266.669
181.60783	5621.29
185.68318	2276.1907
202.66693	2287.9673
204.08698	2116.0193
217.03357	2902.9746
218.06203	3220.6023
265.96759	2711.5256
294.83481	2877.2749
305.8454	2645.6531
308.21378	2476.9839
308.23361	2554.3733
329.39212	2784.5034
354.06992	2249.8464
366.14108	2909.2324
515.03473	3145.3201
564.16357	3095.8289
594.68524	2802.2449
611.7373	2827.3584
633.91235	2679.3523
END IONS

BEGIN IONS
TITLE=40473: Scan 82588 (rt=15267) [D:\L4aex-Pool22-080823-03a_20231130140117.raw]
PEPMASS=1371.8429 53205.969
CHARGE=3+
SCANS=82588
RAWSCANS=sn82588
RTINSECONDS=15267.028
159.35927	2132.9507
171.64891	1906.951
234.45555	2783.0708
240.60338	2397.8074
296.2872	2777.4229
310.11572	2667.4578
316.36813	2412.9663
324.0892	2644.1799
405.81863	3020.3843
420.81766	2782.3879
631.32385	3109.3459
774.5708	3037.5044
1726.3955	3013.2422
1841.3121	2927.2949
END IONS

BEGIN IONS
TITLE=40474: Scan 82590 (rt=15267.4) [D:\L4aex-Pool22-080823-03a_20231130140117.raw]
PEPMASS=1159.6091 47827.063
CHARGE=3+
SCANS=82590
RAWSCANS=sn82590
RTINSECONDS=15267.386
171.04231	2284.332
181.60751	6163.457
232.91309	2612.0396
277.46609	2328.2886
305.02643	3078.7234
314.12402	2350.759
682.53729	3248.7102
1159.4792	3857.0161
1159.6075	4891.9751
1767.9117	3284.7629
1974.7129	3194.6333
END IONS

BEGIN IONS
TITLE=40475: Scan 82591 (rt=15267.6) [D:\L4aex-Pool22-080823-03a_20231130140117.raw]
PEPMASS=1447.0092 51644.156
CHARGE=3+
SCANS=82591
RAWSCANS=sn82591
RTINSECONDS=15267.566
162.76974	2323.6636
177.52193	2637.0291
181.10043	2034.3408
182.89142	2249.3574
184.82161	2218.2681
208.57318	2310.2302
209.78621	2493.0261
242.08823	2697.469
372.46753	2542.6096
431.5105	2901.1563
498.53674	2852.6785
568.7829	2701.9995
821.95764	3344.5503
981.08209	3088.4763
END IONS

BEGIN IONS
TITLE=40476: Scan 82592 (rt=15267.7) [D:\L4aex-Pool22-080823-03a_20231130140117.raw]
PEPMASS=1218.1847 44212.938
CHARGE=3+
SCANS=82592
RAWSCANS=sn82592
RTINSECONDS=15267.749
162.6557	1997.4366
176.408	2217.2976
181.60786	4703.4092
186.33676	3001.9568
199.99472	2276.1931
219.47104	2473.3982
241.09299	2501.3391
261.09448	2426.1265
394.97382	2333.3948
719.89502	2795.0049
810.82611	3009.1626
1102.5181	2778.3442
END IONS

BEGIN IONS
TITLE=40477: Scan 82593 (rt=15267.9) [D:\L4aex-Pool22-080823-03a_20231130140117.raw]
PEPMASS=1406.5291 55156.75
CHARGE=2+
SCANS=82593
RAWSCANS=sn82593
RTINSECONDS=15267.929
166.60036	2123.9001
199.90448	2265.2568
219.33347	2481.0454
262.1929	2723.2471
553.27795	2824.9343
781.6239	2581.1475
1218.8978	3057.0923
1234.8647	2704.3176
1242.3075	2906.6177
1438.2328	3675.6064
1586.4507	3411.4722
1768.3083	3857.6165
1847.8416	3434.9895
END IONS

BEGIN IONS
TITLE=40478: Scan 82595 (rt=15268.3) [D:\L4aex-Pool22-080823-03a_20231130140117.raw]
PEPMASS=1116.1036 44695
CHARGE=3+
SCANS=82595
RAWSCANS=sn82595
RTINSECONDS=15268.288
156.05457	1963.9448
167.44278	1989.4387
181.59631	5205.998
389.29254	2670.5137
389.32867	2439.8247
389.63925	2519.6099
394.19034	2941.0139
410.00278	2537.0635
578.23505	2794.5364
732.27863	2730.6599
1041.8878	2855.5679
1115.575	5476.5894
END IONS

BEGIN IONS
TITLE=40479: Scan 82596 (rt=15268.5) [D:\L4aex-Pool22-080823-03a_20231130140117.raw]
PEPMASS=1167.3721 41698.375
CHARGE=2+
SCANS=82596
RAWSCANS=sn82596
RTINSECONDS=15268.467
325.04031	2600.8323
410.69012	2257.7544
467.10504	3016.2874
588.44037	3019.4351
602.2066	2648.4785
887.52094	2677.9001
1015.3741	3036.6287
1016.3704	2885.3997
1323.6112	2963.4915
1519.0905	2934.4807
END IONS

BEGIN IONS
TITLE=40480: Scan 82597 (rt=15268.6) [D:\L4aex-Pool22-080823-03a_20231130140117.raw]
PEPMASS=1271.7145 38144.094
CHARGE=2+
SCANS=82597
RAWSCANS=sn82597
RTINSECONDS=15268.646
181.60646	6974.4038
211.241	2365.2468
264.46274	2619.47
281.4346	2785.9937
297.32471	2441.4919
341.08154	2816.8826
503.15768	2825.5496
964.1217	2587.8994
1341.4131	2793.989
1752.4773	3177.6667
END IONS

BEGIN IONS
TITLE=40481: Scan 82601 (rt=15269.3) [D:\L4aex-Pool22-080823-03a_20231130140117.raw]
PEPMASS=1238.1206 43154.844
CHARGE=3+
SCANS=82601
RAWSCANS=sn82601
RTINSECONDS=15269.34
167.76067	2238.0195
171.65327	2287.9993
175.30975	2466.1033
198.36917	2269.0559
403.82098	2866.5337
479.89932	2539.8857
571.81592	2459.9309
712.66516	3035.2427
789.70038	2995.5535
983.18066	2909.5168
1035.5964	2595.4097
1164.7357	2838.0496
END IONS

BEGIN IONS
TITLE=40482: Scan 82604 (rt=15269.9) [D:\L4aex-Pool22-080823-03a_20231130140117.raw]
PEPMASS=1360.8195 56638.813
CHARGE=3+
SCANS=82604
RAWSCANS=sn82604
RTINSECONDS=15269.911
167.5665	2433.6548
173.60915	2578.6047
175.91202	2209.0164
195.40938	2210.2625
206.77249	2341.2551
209.99225	2658.4063
220.09599	2229.4807
226.82468	2268.5149
271.28519	2935.6938
359.18057	2476.6067
542.60632	2696.9773
578.07538	2784.636
1177.0422	2786.5325
1311.927	2953.3918
1405.7327	3328.9949
1547.6754	2793.5278
END IONS

BEGIN IONS
TITLE=40483: Scan 82606 (rt=15270.3) [D:\L4aex-Pool22-080823-03a_20231130140117.raw]
PEPMASS=1390.0575 52792.563
CHARGE=3+
SCANS=82606
RAWSCANS=sn82606
RTINSECONDS=15270.27
161.22842	2973.9792
194.51213	2516.207
223.50554	2488.8188
290.15317	2444.3384
303.55991	2664.4871
530.73358	2490.6411
536.10382	2571.3989
564.92883	2769.3704
665.78729	2741.5591
1443.3269	2816.3032
1675.3904	3097.3113
1796.491	2879.7095
1955.7117	2807.604
END IONS

BEGIN IONS
TITLE=40484: Scan 82608 (rt=15270.6) [D:\L4aex-Pool22-080823-03a_20231130140117.raw]
PEPMASS=1091.3406 228895.38
CHARGE=2+
SCANS=82608
RAWSCANS=sn82608
RTINSECONDS=15270.629
160.15176	1895.0016
166.00211	2393.751
169.52277	2392.0491
177.50507	2006.8368
181.59491	5366.751
198.12498	2877.7759
242.78647	2727.6213
351.39587	2387.2314
385.06082	2479.8191
409.24185	2394.8293
557.18555	3582.9033
643.22131	5544.9414
661.23529	4753.873
729.26172	4516.1655
747.27289	3129.8254
815.29565	4475.8188
833.31232	4856.3843
901.33447	7307.7671
919.34827	4871.3491
987.36584	4688.3198
1005.3785	6851.6777
1091.4188	129737.58
1449.2097	3703.0999
END IONS

BEGIN IONS
TITLE=40485: Scan 82609 (rt=15270.8) [D:\L4aex-Pool22-080823-03a_20231130140117.raw]
PEPMASS=1431.9581 52621.844
CHARGE=3+
SCANS=82609
RAWSCANS=sn82609
RTINSECONDS=15270.808
159.52687	1933.7938
190.94019	2110.0112
234.30566	2490.6121
246.80284	2268.1831
257.94565	2346.6106
338.62158	2980.0129
351.03729	2667.719
398.60205	2845.9771
403.88879	3100.1799
416.67001	2638.4255
459.20102	2637.9851
589.96442	2551.8
709.28339	2678.425
734.32611	2922.2761
1168.5211	2950.8171
1227.7391	2659.6169
END IONS

BEGIN IONS
TITLE=40486: Scan 82610 (rt=15271) [D:\L4aex-Pool22-080823-03a_20231130140117.raw]
PEPMASS=1122.0787 39539.781
CHARGE=3+
SCANS=82610
RAWSCANS=sn82610
RTINSECONDS=15270.987
181.60817	3067.4619
291.89374	2397.4741
602.43701	3096.3835
693.56622	2730.3164
845.59186	2698.7222
973.66193	3204.4297
1108.4064	2714.4563
1121.6824	3514.5081
1280.8226	3372.0063
1545.6117	2932.8386
END IONS

BEGIN IONS
TITLE=40487: Scan 82611 (rt=15271.2) [D:\L4aex-Pool22-080823-03a_20231130140117.raw]
PEPMASS=1011.0158 34359.219
CHARGE=3+
SCANS=82611
RAWSCANS=sn82611
RTINSECONDS=15271.167
162.30914	1984.4796
205.45828	2565.1704
221.96756	2265.0576
267.97836	2430.137
317.29855	2321.3457
339.8609	2472.7524
346.25162	2667.8635
473.63019	2856.7808
668.97119	3090.1609
1065.2729	2768.8767
END IONS

BEGIN IONS
TITLE=40488: Scan 82613 (rt=15271.5) [D:\L4aex-Pool22-080823-03a_20231130140117.raw]
PEPMASS=1168.0417 45479.844
CHARGE=2+
SCANS=82613
RAWSCANS=sn82613
RTINSECONDS=15271.526
169.75154	1902.8462
181.60753	5674.1616
184.84569	2293.4382
212.93106	2596.1147
218.03352	2203.9119
275.48477	2843.8472
279.53918	2383.2856
280.77322	2545.4795
449.67139	2902.0334
522.30908	2755.0032
558.52246	3354.6841
823.18597	2600.7061
1281.5972	2963.3728
END IONS

BEGIN IONS
TITLE=40489: Scan 82614 (rt=15271.7) [D:\L4aex-Pool22-080823-03a_20231130140117.raw]
PEPMASS=1192.5337 48973.813
CHARGE=3+
SCANS=82614
RAWSCANS=sn82614
RTINSECONDS=15271.706
156.16751	1933.3146
159.18323	2141.4033
168.47337	2166.3967
183.96878	2286.5911
204.65462	2133.4067
237.77663	2527.9529
261.98508	2819.7119
288.39999	2634.6052
327.70703	2806.7024
628.40509	2733.0132
962.97772	2860.2478
1207.2614	2951.6316
1515.7584	2747.8503
END IONS

BEGIN IONS
TITLE=40490: Scan 82615 (rt=15271.9) [D:\L4aex-Pool22-080823-03a_20231130140117.raw]
PEPMASS=1240.9749 48962.594
CHARGE=3+
SCANS=82615
RAWSCANS=sn82615
RTINSECONDS=15271.887
160.36688	2581.0005
215.69244	2443.7869
241.95296	2179.6943
257.35278	2221.1758
259.99429	2463.7693
297.01288	2524.1555
299.00223	2453.0466
303.92883	2372.2896
309.91754	2532.9241
322.86905	2738.335
351.19489	2573.3203
367.24847	2394.3599
376.39612	2655.7795
718.62201	3163.0518
771.5943	2925.5935
1059.9952	3230.459
1646.4052	3450.0388
END IONS

BEGIN IONS
TITLE=40491: Scan 82617 (rt=15272.1) [D:\L4aex-Pool22-080823-03a_20231130140117.raw]
PEPMASS=526.23335 1667759.5
CHARGE=2+
SCANS=82617
RAWSCANS=sn82617
RTINSECONDS=15272.14
105.67783	1759.5555
107.0858	3181.865
109.10135	19928.902
110.10496	2083.8364
111.04442	6294.0542
111.11704	11053.685
113.05998	3025.0476
117.07021	3142.9819
119.08576	4518.5933
119.83473	1940.8875
121.10134	14095.552
121.13313	2082.4653
121.49178	2530.093
123.11707	13212.601
125.1326	5837.4395
128.58372	2481.2578
129.11768	2112.2854
131.08617	2643.8201
132.13875	2221.8311
132.34456	2291.7183
133.08607	8494.0127
133.10143	4739.9463
135.08063	2725.6123
135.11699	13705.554
135.12196	2296.2585
137.13261	10863.73
137.99707	2904.1892
139.07584	3611.2117
145.10143	5361.2134
147.11713	5206.4346
149.13251	7138.7119
151.14838	7024.6563
153.09056	2997.2146
155.07043	155395.92
156.07381	11523.796
161.13264	3515.0308
163.14859	5596.7368
165.12741	5220.5352
165.16368	4100.1978
167.10663	3398.7554
173.08105	13991.916
175.14862	3940.7346
177.11243	6448.8975
177.16406	4828.1299
185.13182	3176.4048
187.13324	3336.4822
191.09161	3098.7087
229.17986	3645.1599
241.10744	36032.133
247.24287	3732.1416
259.11819	38510.203
260.12244	4253.147
265.25299	4709.6284
271.50702	3443.4292
277.12903	4813.4717
283.17596	5264.248
306.25317	3798.0391
319.26654	3070.6099
326.13681	3428.0759
327.14514	16171.622
329.16171	3418.6731
345.15552	38590.633
346.15991	3842.2673
347.3309	4561.3179
363.16693	10607.271
363.32751	3854.1204
363.36374	3977.3723
375.36429	3732.0408
377.34265	6905.1519
389.37982	4267.4175
396.10226	3219.3562
396.13147	3474.3086
413.18353	5382.8628
415.43094	3461.4768
425.41287	5282.6846
426.42072	5072.5776
427.39685	3540.4475
427.43204	10997.327
429.41089	4598.0391
431.19299	26799.207
431.4267	11402.041
432.19507	5017.2075
443.39224	5925.7642
443.42661	23814.301
444.39468	6661.75
444.43036	9312.4785
445.40625	8103.8945
445.44269	20811.236
447.4216	12148.624
448.42471	4708.687
449.20276	7511.7803
449.43665	5397.666
453.4104	10817.016
454.41281	10878.614
454.4491	3637.396
455.39001	14314.813
455.4263	10967.026
461.43732	22593.191
462.43982	8854.8213
463.45187	5503.3467
471.38312	7995.585
471.42133	73674.461
471.45712	9813.1924
472.35287	4955.0068
472.38779	7286.4673
472.42514	45912.004
472.4585	4151.8237
473.36456	5284.7271
473.40042	46675.352
473.43735	35979.355
483.32156	4167.897
489.43173	136969.7
489.46756	33978.594
490.26105	3670.7817
490.36499	4603.9531
490.39819	8745.9609
490.4357	62182.801
490.4718	21334.965
491.4093	13261.539
491.44797	37223.691
499.21881	4887.8818
508.48221	22642.285
509.48425	6636.8608
517.22955	21931.156
525.43066	13140.048
525.46924	29012.838
525.50531	11688.546
526.30908	8044.6035
526.349	4498.5161
526.43335	7080.3687
526.47235	18746.742
527.44855	4085.1414
535.24164	6343.5352
585.25189	4086.8389
603.2652	8291.8359
905.82245	3779.8877
END IONS

BEGIN IONS
TITLE=40492: Scan 82618 (rt=15272.4) [D:\L4aex-Pool22-080823-03a_20231130140117.raw]
PEPMASS=543.25977 960669.88
CHARGE=2+
SCANS=82618
RAWSCANS=sn82618
RTINSECONDS=15272.401
105.07008	1780.2239
107.08583	2128.0837
109.10133	8602.3311
110.1242	1452.1636
111.08058	1780.1239
111.11681	3610.2131
112.65574	1726.9229
113.05984	3165.2456
119.08572	3475.647
121.06498	2589.4722
121.10118	7146.2969
123.11671	6286.4302
124.84647	1835.2021
131.06993	1762.7003
131.0856	5856.5156
133.08589	17606.967
133.10098	3424.9553
134.08954	2773.771
135.11699	8719.1875
137.13252	5684.0557
145.1012	4379.4492
147.11674	2739.9656
148.44182	2513.9951
149.13242	6101.2744
151.14815	3753.7778
152.17366	2292.4473
155.07025	47991.078
159.11736	2408.1465
161.13266	2614.4922
163.14763	2926.2732
165.12787	2815.885
173.08107	5485.2925
175.14804	3043.1929
177.11185	7214.0229
181.59705	2604.5791
191.09145	3616.2068
201.70038	2492.9209
213.6705	2242.3682
215.12756	3484.4377
239.14922	2685.8154
241.10686	16386.943
259.11777	13660.704
291.23334	3350.5754
291.94983	2402.811
327.14371	6931.9893
345.15457	20965.189
346.1582	3742.7849
363.1651	3416.6431
364.4429	2740.7664
413.17807	3949.375
429.37479	3626.4375
431.19196	10729.782
443.38889	5171.6899
443.42517	6552.6675
444.42877	4018.2585
447.41788	4098.9063
449.20282	3271.9575
453.40936	3156.7131
461.43436	8541.6504
462.43912	3350.6877
471.38361	8271.4326
471.41965	19416.732
472.31479	4732.1934
472.38806	5486.4375
472.42413	9329.8555
483.42203	3441.5994
488.45587	6166.8486
489.39429	4381.6558
489.43054	30576.271
490.36005	3082.7422
490.39771	5082.626
490.43512	11474.637
497.43579	6609.8032
497.47278	5466.8999
507.41968	4313.8999
507.45828	5222.4268
517.22852	9006.8018
524.45526	6123.229
525.39301	3658.7429
525.42993	31859.609
525.46765	41530.391
525.50385	7080.2407
535.24396	3809.3894
542.46423	13335.434
542.50311	12614.835
543.32764	11577.026
543.43878	107258.7
543.47729	139217.42
543.51453	14600.63
578.21375	3359.8716
602.79059	2660.1445
603.26642	4864.0845
604.51764	2882.981
689.30139	3516.0762
923.13452	3170.9136
982.44354	4686.7329
983.45239	5340.9321
1068.4867	24618.715
1069.49	18745.531
1084.7316	3820.343
1087.7062	3218.6382
END IONS

BEGIN IONS
TITLE=40493: Scan 82622 (rt=15273.1) [D:\L4aex-Pool22-080823-03a_20231130140117.raw]
PEPMASS=1109.2642 67752.219
CHARGE=3+
SCANS=82622
RAWSCANS=sn82622
RTINSECONDS=15273.127
176.13541	2011.3223
179.01015	2234.1538
181.40041	2036.9757
195.54239	2247.1243
261.05606	2245.354
276.73511	2556.1365
280.47772	2621.0732
307.97903	2518.1152
334.04593	2511.9966
355.68378	2666.4814
387.34415	2943.5566
909.07123	3091.8564
970.83875	2898.1008
1002.6121	2787.4487
1129.1802	3432.6426
1245.3081	3127.7581
1285.241	3037.5415
1337.434	3145.2192
1487.9232	2849.9761
1499.9972	3145.6147
END IONS

BEGIN IONS
TITLE=40494: Scan 82623 (rt=15273.3) [D:\L4aex-Pool22-080823-03a_20231130140117.raw]
PEPMASS=1234.5909 48824.313
CHARGE=3+
SCANS=82623
RAWSCANS=sn82623
RTINSECONDS=15273.307
157.86702	1856.134
169.91707	2159.873
181.60866	3704.5906
236.89897	2495.4851
268.45908	2312.5381
396.37656	2592.0623
532.02197	2712.7202
562.47461	2804.6362
577.966	2657.489
711.77478	2652.8992
773.5105	2450.6809
830.2746	3136.3862
843.40277	2916.2834
1240.6555	3399.7007
END IONS

BEGIN IONS
TITLE=40495: Scan 82624 (rt=15273.5) [D:\L4aex-Pool22-080823-03a_20231130140117.raw]
PEPMASS=1072.1843 108409.66
CHARGE=2+
SCANS=82624
RAWSCANS=sn82624
RTINSECONDS=15273.486
156.07362	7748.0474
157.45064	2192.824
157.98143	2426.5667
164.12807	2191.9873
169.67488	2679.6067
173.08069	2866.0015
183.85883	2991.5127
241.10649	6442.8101
246.77229	2484.176
251.08879	2397.6179
259.11755	3937.8032
267.76047	2739.0466
327.72452	2452.3704
391.18375	2577.5671
416.19632	2753.8145
430.09955	2732.7461
1073.4424	23173.588
1165.1718	3021.4414
1229.5923	2879.3062
1487.3351	2664.1543
1540.2478	2923.1394
1642.979	2836.1174
1898.9518	3628.2761
END IONS

BEGIN IONS
TITLE=40496: Scan 82625 (rt=15273.7) [D:\L4aex-Pool22-080823-03a_20231130140117.raw]
PEPMASS=1161.2328 40310.531
CHARGE=3+
SCANS=82625
RAWSCANS=sn82625
RTINSECONDS=15273.665
248.19563	2478.9526
250.49828	2359.949
304.50339	2509.5974
365.4296	2567.1636
480.9613	3202.6843
728.62982	2956.0894
857.42053	2922.7939
980.37885	2662.8823
1160.9839	3622.366
1161.61	2918.3914
END IONS

BEGIN IONS
TITLE=40497: Scan 82626 (rt=15273.8) [D:\L4aex-Pool22-080823-03a_20231130140117.raw]
PEPMASS=972.67828 47125.594
CHARGE=3+
SCANS=82626
RAWSCANS=sn82626
RTINSECONDS=15273.849
157.34358	2454.3071
179.33049	2036.3167
229.68555	2357.5706
236.1718	2590.3357
238.16623	2376.7305
271.73599	2670.5981
275.88733	2518.5964
421.1467	2731.4863
466.25864	2716.7957
474.99338	2685.9336
560.03558	2899.8816
639.55383	2504.2517
907.69086	3001.0911
972.69836	2737.7888
1273.6281	2612.4563
END IONS

BEGIN IONS
TITLE=40498: Scan 82628 (rt=15274.2) [D:\L4aex-Pool22-080823-03a_20231130140117.raw]
PEPMASS=1293.7644 75116.609
CHARGE=3+
SCANS=82628
RAWSCANS=sn82628
RTINSECONDS=15274.207
160.8481	2005.7251
169.16307	2261.9033
181.60628	7667.2788
183.31194	2280.9705
191.29324	2232.5757
226.61525	2313.4392
235.80446	2760.5427
308.84491	2300.4819
309.63257	2516.915
319.87369	2552.0254
383.48734	2636.1694
496.51865	3204.1855
498.44623	2698.6938
503.10297	2835.2297
513.22296	2860.7129
573.073	2795.96
613.63977	2818.4602
749.64014	2652.7715
766.77399	2554.76
788.07593	2876.8843
843.2644	3087.5632
1679.9479	3185.8914
1751.1429	3136.4619
1835.9276	2853.6665
END IONS

BEGIN IONS
TITLE=40499: Scan 82630 (rt=15274.6) [D:\L4aex-Pool22-080823-03a_20231130140117.raw]
PEPMASS=1129.4456 50948.844
CHARGE=3+
SCANS=82630
RAWSCANS=sn82630
RTINSECONDS=15274.565
158.65027	2032.811
178.59929	2050.0144
184.4254	2297.7454
239.9516	2321.9719
333.15622	2629.7566
423.05951	2868.4229
949.62451	3746.1208
966.93561	2949.4453
1075.6389	3526.333
1129.5822	3662.2305
1719.5813	3526.9443
END IONS

BEGIN IONS
TITLE=40500: Scan 82631 (rt=15274.7) [D:\L4aex-Pool22-080823-03a_20231130140117.raw]
PEPMASS=1434.6116 50389.125
CHARGE=3+
SCANS=82631
RAWSCANS=sn82631
RTINSECONDS=15274.745
192.45631	2099.96
217.2307	2256.667
218.92078	2271.6045
240.04515	2486.5891
256.00571	2681.9131
270.21124	2755.1431
407.06323	2742.2383
486.46286	2606.1729
1186.4398	3232.4529
1298.2273	2894.3774
1391.1213	3086.1636
1407.9801	3117.3828
END IONS

BEGIN IONS
TITLE=40501: Scan 82637 (rt=15275.8) [D:\L4aex-Pool22-080823-03a_20231130140117.raw]
PEPMASS=1224.7188 52867.5
CHARGE=3+
SCANS=82637
RAWSCANS=sn82637
RTINSECONDS=15275.814
174.01282	2403.2046
182.81708	1886.8995
184.77266	2067.1399
193.09209	2438.4363
196.73448	2276.2681
257.04703	2771.9636
328.02423	2835.4429
462.48151	2777.9597
466.35132	2676.7681
577.47168	2627.6816
758.24377	2796.188
939.19751	3333.241
1224.5635	2701.6904
1901.3921	3015.0989
END IONS

BEGIN IONS
TITLE=40502: Scan 82638 (rt=15276) [D:\L4aex-Pool22-080823-03a_20231130140117.raw]
PEPMASS=1207.7316 46189.094
CHARGE=2+
SCANS=82638
RAWSCANS=sn82638
RTINSECONDS=15275.993
166.425	1957.5251
183.99194	1906.7252
280.89566	2630.917
284.74899	2449.5349
329.17749	2544.7334
443.28369	2705.6724
489.1059	2672.2329
637.45801	2479.1868
1025.2272	2790.614
1184.936	3206.8359
1194.2404	2961.6714
1550.1976	2965.2295
END IONS

BEGIN IONS
TITLE=40503: Scan 82639 (rt=15276.2) [D:\L4aex-Pool22-080823-03a_20231130140117.raw]
PEPMASS=1247.5707 53664.406
CHARGE=2+
SCANS=82639
RAWSCANS=sn82639
RTINSECONDS=15276.173
181.60565	2699.2493
201.97308	2536.6521
215.54539	2339.2271
221.57034	2103.7864
228.47714	2528.9458
232.10843	2268.9004
256.48718	2593.4861
280.38974	2539.4612
290.06616	2499.1975
304.84824	3100.7437
568.12738	2646.1792
870.68988	2929.7427
892.83771	2509.9629
917.45038	2994.1992
1079.5988	2766.157
1152.6089	2987.2593
1152.7526	2709.6877
1574.9939	2953.9619
1629.2562	3155.9705
END IONS

BEGIN IONS
TITLE=40504: Scan 82642 (rt=15276.7) [D:\L4aex-Pool22-080823-03a_20231130140117.raw]
PEPMASS=1197.3652 49320.813
CHARGE=3+
SCANS=82642
RAWSCANS=sn82642
RTINSECONDS=15276.705
162.22641	2111.5305
260.39575	2391.5552
284.07623	2724.4329
309.11285	2540.5491
362.46579	2783.2332
548.57831	2763.4243
554.77948	2959.8767
751.15125	2957.5901
762.55475	2801.9971
781.68176	3106.252
1002.0834	2700.8142
1826.9766	3389.5588
1929.6923	2996.804
END IONS

BEGIN IONS
TITLE=40505: Scan 82643 (rt=15276.9) [D:\L4aex-Pool22-080823-03a_20231130140117.raw]
PEPMASS=1123.271 47870.156
CHARGE=3+
SCANS=82643
RAWSCANS=sn82643
RTINSECONDS=15276.884
162.62244	2008.6848
176.68889	2075.6904
186.59152	2330.0793
242.14484	2437.6921
258.31512	2467.6995
294.99783	2680.0955
305.56778	2459.668
322.75705	3004.1826
341.0238	2620.0156
551.96033	2824.814
796.49072	3293.4849
1566.6479	3628.1055
1940.7451	3127.4731
END IONS

BEGIN IONS
TITLE=40506: Scan 82644 (rt=15277.1) [D:\L4aex-Pool22-080823-03a_20231130140117.raw]
PEPMASS=1086.7177 47478.594
CHARGE=2+
SCANS=82644
RAWSCANS=sn82644
RTINSECONDS=15277.063
163.73703	1863.2058
176.87077	2095.7832
267.71527	2530.9341
288.61356	2414.2324
623.46368	2802.429
651.59888	2584.0613
826.78613	2925.2324
1060.1556	2860.252
1086.723	4784.9277
1231.6742	2812.8215
1257.7003	3003.637
END IONS

BEGIN IONS
TITLE=40507: Scan 82645 (rt=15277.2) [D:\L4aex-Pool22-080823-03a_20231130140117.raw]
PEPMASS=1272.3177 57430.969
CHARGE=2+
SCANS=82645
RAWSCANS=sn82645
RTINSECONDS=15277.243
211.09399	2407.9939
213.06366	2296.042
219.89607	2664.407
223.94719	3067.5801
235.97516	2174.2529
272.86218	2564.5876
306.88791	3043.3491
333.85641	2733.1404
380.13806	2992.7798
650.40302	2666.6741
668.88251	2886.7693
812.2179	2888.3699
1059.3795	2625.1482
1254.1189	3135.7075
END IONS

BEGIN IONS
TITLE=40508: Scan 82646 (rt=15277.4) [D:\L4aex-Pool22-080823-03a_20231130140117.raw]
PEPMASS=1485.5635 51492.25
CHARGE=3+
SCANS=82646
RAWSCANS=sn82646
RTINSECONDS=15277.422
180.38988	2548.3416
186.10616	2716.699
280.81888	2367.697
368.45297	2503.2695
435.60443	2632.48
475.49356	2625.603
494.05289	2689.9888
538.68652	2829.8276
584.40308	2460.4995
636.01312	2635.5684
731.87604	3534.2915
965.38983	2524.7046
1363.4771	4103.564
1393.48	3425.7227
END IONS

BEGIN IONS
TITLE=40509: Scan 82647 (rt=15277.6) [D:\L4aex-Pool22-080823-03a_20231130140117.raw]
PEPMASS=1346.7214 54910.406
CHARGE=3+
SCANS=82647
RAWSCANS=sn82647
RTINSECONDS=15277.602
164.25783	2329.6538
173.29041	1875.2102
187.56561	2627.6396
189.31635	2214.8193
209.77646	2102.302
214.0242	2779.9214
227.29501	2383.0886
287.11081	2479.646
344.7756	2708.5281
470.09106	2602.8518
578.6499	2825.5205
621.1051	2470.6714
695.5741	3681.7717
871.46289	2905.8013
1407.1636	3044.104
END IONS

BEGIN IONS
TITLE=40510: Scan 82648 (rt=15277.8) [D:\L4aex-Pool22-080823-03a_20231130140117.raw]
PEPMASS=1306.1501 41204.281
CHARGE=2+
SCANS=82648
RAWSCANS=sn82648
RTINSECONDS=15277.786
193.08981	2294.1233
207.86046	2282.9294
245.70596	2262.9038
266.34494	2327.7205
274.63193	2369.6526
331.56677	2843.854
366.22653	2345.48
377.73129	2515.4666
423.14157	2515.0227
542.61237	2582.0149
603.8537	2909.5042
990.85974	3068.4399
1264.4064	3177.1279
END IONS

BEGIN IONS
TITLE=40511: Scan 82649 (rt=15278) [D:\L4aex-Pool22-080823-03a_20231130140117.raw]
PEPMASS=810.71793 62311.281
CHARGE=1+
SCANS=82649
RAWSCANS=sn82649
RTINSECONDS=15277.965
181.60657	2920.1802
213.57011	2405.3579
262.07727	2557.3818
265.25284	3279.071
278.16199	2415.1284
282.2793	22158.863
521.73273	2949.4644
688.02161	2635.3445
810.52277	4613.7666
817.80402	4171.0518
1323.1962	2886.3774
1360.2273	2761.1316
1531.3362	3289.0208
END IONS

BEGIN IONS
TITLE=40512: Scan 82651 (rt=15278.2) [D:\L4aex-Pool22-080823-03a_20231130140117.raw]
PEPMASS=1152.7025 48262.406
CHARGE=3+
SCANS=82651
RAWSCANS=sn82651
RTINSECONDS=15278.218
157.10086	1845.7449
163.12488	2167.3472
179.44606	2380.4263
184.6295	2275.8975
305.56519	2494.7998
391.50818	2671.0305
463.8537	2910.6833
695.75806	2797.9626
837.1817	2718.8164
1341.9718	3408.3157
1695.369	2874.5815
1750.1951	3192.6506
END IONS

BEGIN IONS
TITLE=40513: Scan 82652 (rt=15278.5) [D:\L4aex-Pool22-080823-03a_20231130140117.raw]
PEPMASS=1291.8912 55683.188
CHARGE=3+
SCANS=82652
RAWSCANS=sn82652
RTINSECONDS=15278.479
176.17683	2500.0906
184.29099	2623.3721
186.13416	2287.8982
189.17813	2232.0254
230.68167	2587.4631
243.77312	2771.2358
289.4147	2443.3425
446.87256	2782.1614
459.1286	3059.8765
787.76947	2927.1289
1267.0739	3143.916
1332.0466	2813.4441
1942.5365	3082.3691
1972.8196	2864.0828
END IONS

BEGIN IONS
TITLE=40514: Scan 82653 (rt=15278.7) [D:\L4aex-Pool22-080823-03a_20231130140117.raw]
PEPMASS=1329.1689 68095.5
CHARGE=2+
SCANS=82653
RAWSCANS=sn82653
RTINSECONDS=15278.683
167.37428	2548.1028
178.41206	2030.0869
182.97665	2136.8721
183.32516	2546.4495
188.74249	2124.4807
201.40794	2500.1787
202.84593	2586.1526
242.95071	2594.5952
249.26396	2730.1628
340.67825	2666.1672
500.08105	3362.9543
549.75018	2863.2341
721.56049	2860.7698
833.29486	2657.2317
1031.1675	2876.9727
1263.6798	2987.5098
1780.7993	3628.1506
1953.9199	3110.4512
END IONS

BEGIN IONS
TITLE=40515: Scan 82654 (rt=15278.9) [D:\L4aex-Pool22-080823-03a_20231130140117.raw]
PEPMASS=1463.4963 51353.469
CHARGE=3+
SCANS=82654
RAWSCANS=sn82654
RTINSECONDS=15278.862
162.54576	1998.4036
177.78856	2550.8511
185.59964	2441.6731
227.7597	2483.084
238.90343	2440.7202
323.37091	2767.4717
333.82761	2598.0103
338.58331	2871.1362
372.03171	2753.2385
425.36969	2625.3745
425.85898	2724.9023
716.35229	2707.749
776.3432	2970.7498
1574.5945	2751.0864
1719.7397	3199.9043
END IONS

BEGIN IONS
TITLE=40516: Scan 82656 (rt=15279.2) [D:\L4aex-Pool22-080823-03a_20231130140117.raw]
PEPMASS=1224.2809 49792.969
CHARGE=2+
SCANS=82656
RAWSCANS=sn82656
RTINSECONDS=15279.221
172.80795	2335.2896
174.11147	1936.458
182.83069	2326.3232
243.73334	2337.5828
294.82822	2353.0759
341.6994	2693.4756
397.03445	3485.656
611.15454	2535.6367
794.19537	2639.4199
827.74164	2830.595
977.48163	2621.8625
1149.6392	3382.4009
1580.541	3073.2578
END IONS

BEGIN IONS
TITLE=40517: Scan 82657 (rt=15279.4) [D:\L4aex-Pool22-080823-03a_20231130140117.raw]
PEPMASS=1268.6951 48638.469
CHARGE=3+
SCANS=82657
RAWSCANS=sn82657
RTINSECONDS=15279.4
174.93652	2207.4548
200.44225	2638.127
208.97488	2439.3977
213.21355	2599.1685
213.45459	2153.5603
223.77434	2525.6672
532.42511	2517.4695
695.84766	2938.6702
781.85541	2738.4875
991.12097	2901.5835
1301.9371	3072.6929
1961.2412	3018.8296
END IONS

BEGIN IONS
TITLE=40518: Scan 82660 (rt=15279.8) [D:\L4aex-Pool22-080823-03a_20231130140117.raw]
PEPMASS=1330.1914 44670.531
CHARGE=2+
SCANS=82660
RAWSCANS=sn82660
RTINSECONDS=15279.833
160.1673	1992.0963
181.60751	6701.4956
205.68797	2225.0591
241.63445	2302.334
259.34778	2490.1086
282.53787	2662.97
466.48492	2702.7009
650.13049	2792.3677
1125.5991	3043.3318
1127.4586	3053.908
1975.079	3294.4495
END IONS

BEGIN IONS
TITLE=40519: Scan 82661 (rt=15280.1) [D:\L4aex-Pool22-080823-03a_20231130140117.raw]
PEPMASS=1438.6964 54862.75
CHARGE=3+
SCANS=82661
RAWSCANS=sn82661
RTINSECONDS=15280.094
176.11485	2600.0605
180.23285	2457.6899
186.56703	2228.0149
192.03624	2364.5757
199.05551	2593.6794
222.90651	2467.4138
232.65314	2549.0789
263.76843	2865.2979
291.39371	2475.8679
417.28116	2685.6147
616.60431	2856.3987
726.55334	2784.6741
820.93121	2635.8372
974.32349	2777.4631
1513.2478	3575.1667
END IONS

BEGIN IONS
TITLE=40520: Scan 82663 (rt=15280.5) [D:\L4aex-Pool22-080823-03a_20231130140117.raw]
PEPMASS=890.41003 51165.906
CHARGE=2+
SCANS=82663
RAWSCANS=sn82663
RTINSECONDS=15280.478
148.4502	2297.123
171.33008	2438.312
207.65446	2422.9043
235.5771	2396.3743
250.27338	2367.3386
251.20914	2521.6494
268.2233	2487.3787
414.02145	2650.8557
462.39682	2399.3152
754.45953	2923.2419
889.64764	3709.1079
END IONS

BEGIN IONS
TITLE=40521: Scan 82664 (rt=15280.7) [D:\L4aex-Pool22-080823-03a_20231130140117.raw]
PEPMASS=1154.9349 53395.313
CHARGE=3+
SCANS=82664
RAWSCANS=sn82664
RTINSECONDS=15280.656
162.38574	1963.8618
175.82214	2096.9414
178.67126	2400.5161
184.74548	2291.646
215.90784	2294.4133
267.64206	2582.3054
274.77106	2463.7793
280.43179	2324.9836
299.58109	2265.2913
338.46603	2761.8291
483.14908	2551.363
980.90118	2524.1375
1046.7979	2921.1597
1092.1646	2942.717
1948.7278	3068.4365
END IONS

BEGIN IONS
TITLE=40522: Scan 82665 (rt=15280.8) [D:\L4aex-Pool22-080823-03a_20231130140117.raw]
PEPMASS=1238.5876 44045.25
CHARGE=2+
SCANS=82665
RAWSCANS=sn82665
RTINSECONDS=15280.835
166.5589	2598.8799
170.11086	2201.7986
172.69792	2316.9641
176.364	2073.8154
179.11189	2621.6182
184.5802	2015.9917
186.29669	2381.0457
205.70184	2496.4763
236.62994	2677.5754
242.85876	2141.5093
456.32916	2573.1899
510.62164	2720.7437
1006.166	2955.4075
1418.4222	2978.6106
END IONS

BEGIN IONS
TITLE=40523: Scan 82666 (rt=15281) [D:\L4aex-Pool22-080823-03a_20231130140117.raw]
PEPMASS=731.14697 129113.34
CHARGE=3+
SCANS=82666
RAWSCANS=sn82666
RTINSECONDS=15281.015
163.11205	2692.0383
178.3046	2009.8241
181.59622	6920.3638
185.6142	2090.8826
195.31148	2722.3484
208.83534	2613.9617
217.58635	2290.3235
241.07101	2534.458
266.76788	2466.4861
349.27365	2906.8777
461.40094	2796.9426
610.24182	2650.8555
649.55121	2818.6064
677.55029	4618.5659
694.58417	4741.7495
695.55615	4697.1465
695.60516	3594.5437
713.6048	7054.8179
730.56653	23099.539
731.30359	2962.5601
731.53839	26456.912
1082.7118	2806.1753
END IONS

BEGIN IONS
TITLE=40524: Scan 82667 (rt=15281.2) [D:\L4aex-Pool22-080823-03a_20231130140117.raw]
PEPMASS=1478.8665 44019.938
CHARGE=3+
SCANS=82667
RAWSCANS=sn82667
RTINSECONDS=15281.194
181.60677	8369.9902
192.86491	2127.9253
198.60075	2771.6006
222.74727	2238.2666
229.42114	2236.7764
400.487	2829.2075
401.03848	2623.155
553.40424	2588.3789
623.04437	2686.2974
800.62787	3408.6138
820.80859	2838.5896
898.27356	2893.4736
END IONS

BEGIN IONS
TITLE=40525: Scan 82668 (rt=15281.4) [D:\L4aex-Pool22-080823-03a_20231130140117.raw]
PEPMASS=1215.6404 43465.031
CHARGE=3+
SCANS=82668
RAWSCANS=sn82668
RTINSECONDS=15281.374
163.9854	2167.8167
164.11316	1928.1487
166.56245	1872.7742
167.15076	2199.3623
170.82516	2186.293
174.59486	2016.5946
181.22623	1930.8062
181.60745	3886.2109
192.64084	2103.2593
338.18719	2728.4902
385.04822	2349.6587
471.67783	2573.6633
633.24567	2785.397
950.90039	2934.9519
1135.433	2951.9521
1289.5941	3099.1321
END IONS

BEGIN IONS
TITLE=40526: Scan 82669 (rt=15281.6) [D:\L4aex-Pool22-080823-03a_20231130140117.raw]
PEPMASS=752.64002 130261.09
CHARGE=1+
SCANS=82669
RAWSCANS=sn82669
RTINSECONDS=15281.553
138.65274	1772.4956
142.01154	2031.3411
148.37723	2989.1025
148.38503	2489.2432
148.39233	1968.3132
148.4008	2359.2957
148.40855	2169.7397
148.41658	2420.0154
148.42603	4119.8916
148.43372	7301.1777
148.4518	12880.935
148.45996	8348.3848
148.46843	5264.7148
148.47606	2447.8879
148.48421	2090.6406
152.12544	2275.491
173.00426	1973.9636
181.60646	2431.6221
228.02644	2335.8374
282.27924	3516.5383
329.96255	2663.3657
340.28922	2869.8159
373.78656	2480.0781
431.39365	2741.0674
480.34619	2929.9023
535.49347	2968.8306
635.58582	3515.7788
663.53156	3450.4001
681.54059	5353.3613
699.57983	2923.9226
723.11908	2631.3586
1337.2874	3324.4536
END IONS

BEGIN IONS
TITLE=40527: Scan 82672 (rt=15282.1) [D:\L4aex-Pool22-080823-03a_20231130140117.raw]
PEPMASS=1280.0299 51882.813
CHARGE=2+
SCANS=82672
RAWSCANS=sn82672
RTINSECONDS=15282.067
156.00092	2096.708
166.48726	1876.657
170.74704	2316.6616
176.41653	2779.3904
181.60722	7827.1245
202.58331	2192.677
266.43536	2280.3152
290.13303	2690.5178
339.74973	2736.6533
356.79663	2462.0723
388.75183	2986.6758
681.71259	2584.2141
737.07098	3286.0059
1044.8384	2756.6326
1105.656	2706.9583
END IONS

BEGIN IONS
TITLE=40528: Scan 82674 (rt=15282.4) [D:\L4aex-Pool22-080823-03a_20231130140117.raw]
PEPMASS=1233.2524 41202.656
CHARGE=2+
SCANS=82674
RAWSCANS=sn82674
RTINSECONDS=15282.447
158.9623	2516.8071
173.79984	1882.1465
181.60675	9397.1748
265.00281	3162.1074
511.6413	2491.0332
540.14362	2555.5986
1209.5194	2828.9434
1469.6948	3196.4792
1505.8275	2790.4792
1765.5228	3120.1038
END IONS

BEGIN IONS
TITLE=40529: Scan 82676 (rt=15282.8) [D:\L4aex-Pool22-080823-03a_20231130140117.raw]
PEPMASS=1318.681 51264.5
CHARGE=2+
SCANS=82676
RAWSCANS=sn82676
RTINSECONDS=15282.805
160.36629	1922.8835
187.79308	2227.1755
198.66028	2398.4631
268.15918	3181.6296
282.80136	2543.8169
288.53577	2945.9717
301.09839	2415.145
405.12604	2478.6323
451.94891	2642.7686
507.57928	2717.9031
601.89215	2640.6997
809.63873	2690.6484
1014.1069	3052.7739
END IONS

BEGIN IONS
TITLE=40530: Scan 82677 (rt=15283) [D:\L4aex-Pool22-080823-03a_20231130140117.raw]
PEPMASS=1387.9508 63203.156
CHARGE=3+
SCANS=82677
RAWSCANS=sn82677
RTINSECONDS=15282.985
156.97493	2263.2791
158.13612	2312.2212
166.29681	2520.312
176.42952	2155.3328
181.60698	8217.6162
191.4142	2255.4199
239.5197	2652.3125
269.6604	2562.9133
296.61053	2298.1738
306.68015	2610.105
308.70242	2296.2363
332.729	2496.8433
337.07196	2315.9878
898.55042	2628.031
932.17688	3007.6282
973.93604	3390.9797
997.46332	3276.355
1078.4884	3113.5457
1940.171	3557.8918
END IONS

BEGIN IONS
TITLE=40531: Scan 82678 (rt=15283.2) [D:\L4aex-Pool22-080823-03a_20231130140117.raw]
PEPMASS=1273.592 53287.438
CHARGE=2+
SCANS=82678
RAWSCANS=sn82678
RTINSECONDS=15283.164
162.38498	2211.1987
193.29741	2144.7202
204.3382	3315.1272
221.86467	2278.2312
239.06604	2297.8364
262.3989	2336.6563
310.0751	2366.4666
359.43631	2686.0815
360.81641	2306.719
366.43317	2254.2634
397.86954	3029.6692
684.87653	2924.9963
693.2193	3545.2153
1076.8597	2890.146
1363.108	3085.8186
END IONS

BEGIN IONS
TITLE=40532: Scan 82679 (rt=15283.3) [D:\L4aex-Pool22-080823-03a_20231130140117.raw]
PEPMASS=1361.6204 40755.875
CHARGE=2+
SCANS=82679
RAWSCANS=sn82679
RTINSECONDS=15283.344
160.11172	1985.2144
169.79451	2239.106
181.59593	4291.1675
241.52187	2459.2852
553.39673	3048.5859
909.73395	3019.4722
916.53485	3256.1038
1090.7323	3574.6013
1466.5148	2992.2451
1561.2407	3107.8162
END IONS

BEGIN IONS
TITLE=40533: Scan 82681 (rt=15283.7) [D:\L4aex-Pool22-080823-03a_20231130140117.raw]
PEPMASS=1278.785 61249.281
CHARGE=3+
SCANS=82681
RAWSCANS=sn82681
RTINSECONDS=15283.703
182.83194	2077.0649
184.73997	2285.6729
189.62646	2883.5588
194.12328	2550.7656
194.97632	2812.968
215.03804	2500.0151
274.16721	2645.0359
326.80722	3326.7927
333.19269	2422.2671
361.63409	2545.9063
610.36865	2622.4956
633.7655	2657.2524
678.71222	2730.4045
691.065	2649.6787
1067.0879	2760.0059
1548.9879	2978.8381
1590.3325	2967.9553
END IONS

BEGIN IONS
TITLE=40534: Scan 82682 (rt=15283.9) [D:\L4aex-Pool22-080823-03a_20231130140117.raw]
PEPMASS=1453.8231 42111.906
CHARGE=3+
SCANS=82682
RAWSCANS=sn82682
RTINSECONDS=15283.885
181.60585	2808.082
222.06889	1982.5559
222.44589	2337.4827
407.29401	2492.1018
409.8194	2587.1426
423.3905	2813.4026
441.05927	2952.1072
460.89075	2508.5735
462.50955	2643.5857
701.47021	2550.4612
889.47852	2826.1719
1052.8583	2844.4426
1208.5924	2936.4941
1745.8357	3439.6804
END IONS

BEGIN IONS
TITLE=40535: Scan 82684 (rt=15284.1) [D:\L4aex-Pool22-080823-03a_20231130140117.raw]
PEPMASS=1157.4816 44068.219
CHARGE=3+
SCANS=82684
RAWSCANS=sn82684
RTINSECONDS=15284.138
158.41299	2519.0913
168.78842	2226.2737
185.38184	2393.8491
295.31906	2756.0601
303.87329	3105.6853
352.51578	2535.8884
455.74243	2657.4648
525.50751	2660.0647
534.1524	2753.4626
604.03363	2561.0674
643.10754	3629.8989
698.63464	2875.0371
1537.3052	3228.406
END IONS

BEGIN IONS
TITLE=40536: Scan 82686 (rt=15284.6) [D:\L4aex-Pool22-080823-03a_20231130140117.raw]
PEPMASS=1219.0284 41733.438
CHARGE=3+
SCANS=82686
RAWSCANS=sn82686
RTINSECONDS=15284.605
156.4422	2202.271
160.81226	2318.3342
206.89685	2597.9268
210.34988	2263.0823
244.04607	2275.699
302.47711	2375.3591
459.01056	2562.3877
461.90134	2634.9583
515.07397	2543.2803
1740.8866	2818.4353
END IONS

BEGIN IONS
TITLE=40537: Scan 82687 (rt=15284.8) [D:\L4aex-Pool22-080823-03a_20231130140117.raw]
PEPMASS=1373.7721 74225.094
CHARGE=3+
SCANS=82687
RAWSCANS=sn82687
RTINSECONDS=15284.784
156.63295	2554.3804
181.60713	8656.1572
182.10153	2250.1885
184.56149	2171.4678
184.75546	2030.7996
189.59465	2229.8408
191.56223	2248.8091
266.28851	2312.4028
287.68906	2332.7822
301.39267	2472.4624
314.06647	2662.5247
315.33771	2368.844
341.29059	2565.3821
345.66409	2251.2839
372.77927	2451.0701
407.93735	2916.1731
591.25409	3230.8784
1059.101	3126.6865
1132.1157	2720.252
1340.5605	3018.8325
1543.7708	3148.344
1831.8917	3753.4075
END IONS

BEGIN IONS
TITLE=40538: Scan 82688 (rt=15285) [D:\L4aex-Pool22-080823-03a_20231130140117.raw]
PEPMASS=1483.3428 54561.031
CHARGE=2+
SCANS=82688
RAWSCANS=sn82688
RTINSECONDS=15284.963
181.60736	6422.0181
190.31123	2163.4365
239.34964	2675.0562
390.57535	2823.3979
406.00842	2662.4604
478.18906	2521.0674
483.41608	2874.5117
534.57581	2937.2539
611.64728	3198.885
865.56873	3340.679
980.75867	2805.8469
1041.093	2609.2119
1501.3473	2737.052
1532.3612	3100.1636
1768.9766	3119.947
END IONS

BEGIN IONS
TITLE=40539: Scan 82689 (rt=15285.1) [D:\L4aex-Pool22-080823-03a_20231130140117.raw]
PEPMASS=1115.4257 63345.188
CHARGE=3+
SCANS=82689
RAWSCANS=sn82689
RTINSECONDS=15285.143
159.42346	2122.7544
193.51407	2722.2683
204.3717	2145.9329
256.2771	2157.9382
270.97263	2689.3149
273.85956	2377.3196
274.80127	2373.8909
356.2149	2399.937
410.59634	2573.6841
466.64395	3137.2954
584.03815	3442.7385
606.51758	2704.9683
608.5296	2588.2913
731.23407	2660.3103
1115.5833	9085.5596
END IONS

BEGIN IONS
TITLE=40540: Scan 82692 (rt=15285.6) [D:\L4aex-Pool22-080823-03a_20231130140117.raw]
PEPMASS=1231.4474 32743.875
CHARGE=2+
SCANS=82692
RAWSCANS=sn82692
RTINSECONDS=15285.575
181.45018	1946.7151
181.60648	3037.9326
212.10178	2199.498
235.02072	2323.7498
275.03055	2497.6536
394.10342	2509.9573
514.34796	2686.6077
544.88538	2882.929
629.36499	2965.5774
893.88104	2620.0105
1187.4722	2899.835
END IONS

BEGIN IONS
TITLE=40541: Scan 82694 (rt=15286) [D:\L4aex-Pool22-080823-03a_20231130140117.raw]
PEPMASS=1128.1345 51727.469
CHARGE=2+
SCANS=82694
RAWSCANS=sn82694
RTINSECONDS=15286.043
181.60768	5340.5806
214.59807	2176.9727
243.78401	2606.4065
248.64534	2450.0225
284.87085	2365.8474
324.17712	2787.3955
363.35495	2927.4009
726.48163	2641.1628
1127.5868	5144.9297
1128.5951	6463.1885
1198.7762	3005.7136
1485.3944	3097.936
END IONS

BEGIN IONS
TITLE=40542: Scan 82695 (rt=15286.2) [D:\L4aex-Pool22-080823-03a_20231130140117.raw]
PEPMASS=1361.6205 46814.688
CHARGE=3+
SCANS=82695
RAWSCANS=sn82695
RTINSECONDS=15286.222
161.0257	2006.1466
163.71001	2266.1831
181.59491	4396.8022
196.32239	2594.1614
234.59268	3099.937
303.89127	2309.2888
319.13608	2478.7141
323.37875	2536.1201
383.75836	2694.3789
565.42444	2588.3252
1178.8364	2817.3655
1533.5914	2972.8181
END IONS

BEGIN IONS
TITLE=40543: Scan 82696 (rt=15286.4) [D:\L4aex-Pool22-080823-03a_20231130140117.raw]
PEPMASS=1217.6936 54245.969
CHARGE=3+
SCANS=82696
RAWSCANS=sn82696
RTINSECONDS=15286.402
164.97769	2059.2227
172.4446	2735.9358
187.83829	2183.4229
207.30092	2285.2742
211.7838	2489.2153
245.21487	2381.9988
249.80589	2475.9834
287.31451	2666.4199
368.84415	2671.5349
415.40756	2793.6301
456.93188	2560.8909
480.10422	2728.8745
488.10284	2936.1028
729.63129	3397.179
1361.9248	2886.0063
END IONS

BEGIN IONS
TITLE=40544: Scan 82697 (rt=15286.6) [D:\L4aex-Pool22-080823-03a_20231130140117.raw]
PEPMASS=1188.379 68070.906
CHARGE=3+
SCANS=82697
RAWSCANS=sn82697
RTINSECONDS=15286.581
156.28615	2422.1963
165.66101	2158.5027
170.76518	2013.3888
172.90773	2025.5516
173.4735	2226.8972
174.42381	2114.7102
181.59465	4325.9619
204.74457	2291.6394
239.78989	2479.0215
275.03326	2654.1165
313.21188	2345.1218
360.61804	2463.5649
389.38364	2752.9314
391.71277	2623.2803
568.02118	2641.4697
573.29315	3023.647
679.0896	2772.6169
726.35004	3497.3325
852.57288	3054.3748
1420.8566	3001.1636
END IONS

BEGIN IONS
TITLE=40545: Scan 82698 (rt=15286.8) [D:\L4aex-Pool22-080823-03a_20231130140117.raw]
PEPMASS=1378.2875 50704.25
CHARGE=2+
SCANS=82698
RAWSCANS=sn82698
RTINSECONDS=15286.76
187.49438	2565.5044
191.88156	2403.3071
200.68172	2392.78
206.59683	2418.8064
225.27745	2169.2051
229.0592	2722.0779
236.73804	2385.0313
340.11566	2410.5947
428.18497	2483.0134
465.00177	2896.2993
639.78882	2546.397
706.07971	2793.978
776.19318	2854.0073
1732.9528	2965.7134
1868.3169	2824.8696
END IONS

BEGIN IONS
TITLE=40546: Scan 82699 (rt=15286.9) [D:\L4aex-Pool22-080823-03a_20231130140117.raw]
PEPMASS=1119.6586 50698.844
CHARGE=2+
SCANS=82699
RAWSCANS=sn82699
RTINSECONDS=15286.94
162.33466	2380.9951
171.22046	2031.4235
171.24422	1961.6422
181.60762	5258.1084
189.59042	2886.5381
225.83034	2140.385
237.13623	2802.4053
289.54861	2737.4514
316.7648	2335.5225
361.9826	2394.4521
466.35083	2408.9565
1290.6349	3169.1755
1315.4528	3101.8296
1365.9265	2857.9011
1824.908	3149.2573
END IONS

BEGIN IONS
TITLE=40547: Scan 82700 (rt=15287.1) [D:\L4aex-Pool22-080823-03a_20231130140117.raw]
PEPMASS=1308.0204 52571.313
CHARGE=2+
SCANS=82700
RAWSCANS=sn82700
RTINSECONDS=15287.119
193.31895	2121.9905
240.26669	2555.8079
394.87268	2475.1384
395.47919	2668.1472
396.18637	2485.1426
408.47415	2266.364
413.89471	2455.2048
477.62933	3237.5349
559.36102	2815.1484
651.05438	2614.6426
886.35626	3447.9456
1530.1122	3059.4487
1842.6611	2840.5859
1986.4557	3456.1584
END IONS

BEGIN IONS
TITLE=40548: Scan 82701 (rt=15287.3) [D:\L4aex-Pool22-080823-03a_20231130140117.raw]
PEPMASS=1072.1337 51202.156
CHARGE=3+
SCANS=82701
RAWSCANS=sn82701
RTINSECONDS=15287.298
181.59573	4299.8799
186.03583	2277.5466
202.45734	2711.0571
204.36563	2163.3525
207.9888	2061.5408
232.85365	3009.2676
264.52194	2753.3972
265.46997	2564.1848
306.79138	2669.042
358.91544	2513.6206
378.50131	2675.6384
448.54456	2683.5422
540.47559	2854.4006
795.37701	3326.9504
END IONS

BEGIN IONS
TITLE=40549: Scan 82702 (rt=15287.5) [D:\L4aex-Pool22-080823-03a_20231130140117.raw]
PEPMASS=1413.368 65082.281
CHARGE=3+
SCANS=82702
RAWSCANS=sn82702
RTINSECONDS=15287.478
181.59622	5637.479
210.90092	2691.7383
239.90016	2561.1826
242.56834	2376.0227
246.77544	2259.4241
253.0058	2446.6555
337.73572	3315.2249
340.86099	2378.3362
362.54788	2759.3586
396.57684	2911.7083
412.75735	2371.8035
479.96127	3069.429
490.79236	2585.5996
518.90503	2692.4248
621.33112	2784.7542
1081.2047	3268.5161
1299.2114	3720.8303
1386.4878	2829.9165
1528.1324	3175.3987
END IONS

BEGIN IONS
TITLE=40550: Scan 82703 (rt=15287.7) [D:\L4aex-Pool22-080823-03a_20231130140117.raw]
PEPMASS=1234.702 60876.406
CHARGE=3+
SCANS=82703
RAWSCANS=sn82703
RTINSECONDS=15287.657
169.57779	2248.8669
177.12999	2344.9673
209.56827	2364.1853
228.16562	2338.4546
238.84229	2306.9922
279.75311	2454.1445
318.34372	2975.3284
352.98615	2720.2109
387.20261	2493.6609
439.01089	2612.5908
558.74969	2927.7722
686.28931	2805.2732
690.31702	3236.3416
753.14398	2715.7927
1087.9694	3173.6929
1216.4725	4004.3748
1309.5778	2958.2212
1945.1692	2757.4324
END IONS

BEGIN IONS
TITLE=40551: Scan 82705 (rt=15288) [D:\L4aex-Pool22-080823-03a_20231130140117.raw]
PEPMASS=1224.6268 38210.469
CHARGE=2+
SCANS=82705
RAWSCANS=sn82705
RTINSECONDS=15288.02
158.92226	2224.3186
161.90331	2415.2048
181.59718	2645.9553
212.89459	2223.3452
222.30499	2418.2791
235.68121	2241.4409
289.50003	2516.0601
451.74808	2855.5325
579.4671	2485.415
1040.373	2698.6597
1473.2109	2799.8752
1893.3269	3215.8088
1978.276	3199.71
END IONS

BEGIN IONS
TITLE=40552: Scan 82707 (rt=15288.3) [D:\L4aex-Pool22-080823-03a_20231130140117.raw]
PEPMASS=1158.5095 37710.813
CHARGE=2+
SCANS=82707
RAWSCANS=sn82707
RTINSECONDS=15288.273
181.59586	3462.7305
183.97726	2053.656
244.18745	2509.2825
322.48441	2507.3584
395.29315	2559.0337
574.11652	2964.7144
613.33368	3017.2539
921.94208	2624.2366
1016.7531	2833.8979
1122.6008	2904.3982
END IONS

BEGIN IONS
TITLE=40553: Scan 82708 (rt=15288.5) [D:\L4aex-Pool22-080823-03a_20231130140117.raw]
PEPMASS=1128.9235 65740.344
CHARGE=2+
SCANS=82708
RAWSCANS=sn82708
RTINSECONDS=15288.534
158.57613	2003.8987
159.32664	2292.6328
161.50478	2163.1631
167.47502	2279.7083
178.05563	2103.9377
183.15669	2330.3066
192.93135	2165.4021
223.08405	2754.3682
367.11127	2703.2158
606.87323	2772.1716
612.17145	2741.1748
756.03345	3409.1035
761.12976	2794.4202
765.42053	2868.3408
915.95892	3026.3267
1128.5679	3586.2031
1128.8062	2868.6421
1531.5609	3987.2307
1976.5786	2881.2957
END IONS

BEGIN IONS
TITLE=40554: Scan 82709 (rt=15288.7) [D:\L4aex-Pool22-080823-03a_20231130140117.raw]
PEPMASS=1252.86 43066.688
CHARGE=3+
SCANS=82709
RAWSCANS=sn82709
RTINSECONDS=15288.733
162.05659	2118.3401
165.4747	2077.1948
181.60594	9196.7715
189.15689	2093.4165
212.36221	2480.2034
217.95624	2512.7859
246.22743	2765.28
445.98221	3188.2468
588.99615	2459.4358
712.89746	3071.4832
795.03522	3008.9944
1527.8723	2613.9863
END IONS

BEGIN IONS
TITLE=40555: Scan 82710 (rt=15288.9) [D:\L4aex-Pool22-080823-03a_20231130140117.raw]
PEPMASS=1106.8658 41080.75
CHARGE=2+
SCANS=82710
RAWSCANS=sn82710
RTINSECONDS=15288.912
167.93433	2152.8047
170.44812	2514.1152
181.60826	3571.1892
183.2679	2204.0876
239.53014	2793.842
438.47855	2677.9622
491.11371	2624.679
562.73578	2670.0249
609.07318	3254.9441
675.92834	2468.8992
722.24292	2542.6475
END IONS

BEGIN IONS
TITLE=40556: Scan 82711 (rt=15289.1) [D:\L4aex-Pool22-080823-03a_20231130140117.raw]
PEPMASS=1225.0576 53130.25
CHARGE=2+
SCANS=82711
RAWSCANS=sn82711
RTINSECONDS=15289.092
159.29984	2041.4547
169.41258	2119.9241
172.82253	2288.9595
211.62041	2665.5867
250.94498	2838.6006
318.65463	3305.1128
336.37576	2329.7361
371.86151	2840.0837
538.41046	2859.9048
616.42255	2824.7544
676.54034	2690.7109
705.62646	2363.2793
852.40747	2924.7075
1083.5514	2562.6199
END IONS

BEGIN IONS
TITLE=40557: Scan 82712 (rt=15289.3) [D:\L4aex-Pool22-080823-03a_20231130140117.raw]
PEPMASS=1298.693 51651.781
CHARGE=2+
SCANS=82712
RAWSCANS=sn82712
RTINSECONDS=15289.271
163.84393	2300.585
168.35669	2434.7788
170.41588	2261.4688
178.51593	2146.9988
181.6068	4345.4263
197.59451	2228.9434
226.1478	2487.4087
246.00717	2671.1909
246.13176	2612.6052
318.19174	2370.4648
1021.1498	2558.9429
1040.5972	3368.5049
1291.6974	2930.6558
1496.7141	3014.7659
1504.2245	3090.0049
1878.7142	2895.0056
1997.9364	2972.9514
END IONS

BEGIN IONS
TITLE=40558: Scan 82713 (rt=15289.5) [D:\L4aex-Pool22-080823-03a_20231130140117.raw]
PEPMASS=888.18011 99768.781
CHARGE=2+
SCANS=82713
RAWSCANS=sn82713
RTINSECONDS=15289.45
148.41707	2596.8113
148.42691	5013.6396
148.4359	7817.2393
148.45689	7451.6641
148.46588	4542.9868
148.47571	2649.0305
148.48424	2545.0464
148.49309	2060.323
221.97269	2193.5583
286.42542	2561.5686
311.92215	2659.7102
343.15973	2449.042
488.8269	2857.8088
494.39688	2621.6099
512.29169	3362.4712
513.29285	4629.5415
681.61395	2946.4995
718.40399	2492.3596
887.63922	10493.188
888.64148	4844.9146
END IONS

BEGIN IONS
TITLE=40559: Scan 82716 (rt=15290) [D:\L4aex-Pool22-080823-03a_20231130140117.raw]
PEPMASS=1258.8623 49579.5
CHARGE=3+
SCANS=82716
RAWSCANS=sn82716
RTINSECONDS=15289.963
157.67853	2060.3848
158.19662	1974.0629
181.60716	7525.228
201.02888	2182.8335
213.94084	2478.0696
352.21298	2768.3174
420.81479	2447.0632
445.35403	2295.948
458.26675	2408.9583
512.02441	2827.1255
512.39868	3116.7224
630.79028	2578.1382
992.16235	2807.5718
1010.9847	3736.366
END IONS

BEGIN IONS
TITLE=40560: Scan 82717 (rt=15290.2) [D:\L4aex-Pool22-080823-03a_20231130140117.raw]
PEPMASS=1247.4427 59346.906
CHARGE=3+
SCANS=82717
RAWSCANS=sn82717
RTINSECONDS=15290.163
167.08252	2344.7151
181.6076	4708.6094
192.82822	2771.4839
195.32469	2373.7229
220.11705	2122.1074
221.44678	2251.916
247.30304	2318.3367
302.13199	3086.9958
437.34274	2561.1191
484.91034	2498.9502
519.01746	2791.48
544.35193	3224.0188
643.5575	2632.2483
682.14014	2739.1018
1379.9832	3562.8159
1387.8326	2979.3259
1712.3527	2668.9177
1899.8076	3112.7927
END IONS

BEGIN IONS
TITLE=40561: Scan 82718 (rt=15290.3) [D:\L4aex-Pool22-080823-03a_20231130140117.raw]
PEPMASS=1083.8945 43060.938
CHARGE=2+
SCANS=82718
RAWSCANS=sn82718
RTINSECONDS=15290.342
166.08928	2452.2268
324.48557	3158.0942
341.19766	2938.3994
483.6846	2604.5564
495.71561	2581.948
501.32962	2477.9604
706.78174	3005.6406
722.76251	2694.0859
1022.8353	3531.0527
1670.7173	3106.6047
END IONS

BEGIN IONS
TITLE=40562: Scan 82719 (rt=15290.5) [D:\L4aex-Pool22-080823-03a_20231130140117.raw]
PEPMASS=1196.6292 57761.906
CHARGE=3+
SCANS=82719
RAWSCANS=sn82719
RTINSECONDS=15290.521
177.61276	2242.6929
285.01706	2508.1677
388.3913	2552.7224
393.22287	2250.9602
397.05713	2463.595
402.46527	2393.48
406.52716	2375.2131
456.8645	2315.4775
457.82578	2548.1748
476.76089	2350.7747
502.08966	2569.9617
510.02972	2402.7373
563.97351	2812.3525
1078.1407	3231.2461
1354.6677	2785.6636
1958.0687	3578.4468
END IONS

BEGIN IONS
TITLE=40563: Scan 82720 (rt=15290.7) [D:\L4aex-Pool22-080823-03a_20231130140117.raw]
PEPMASS=1386.6993 42518.031
CHARGE=3+
SCANS=82720
RAWSCANS=sn82720
RTINSECONDS=15290.7
181.59564	4258.6216
196.94312	2160.376
198.52972	2112.2346
235.98964	2981.5415
282.10287	2360.4983
295.7605	2495.0977
476.33142	2581.1089
558.36517	3230.5774
604.32776	2637.9934
1306.0687	2983.3872
1387.1124	3288.3594
END IONS

BEGIN IONS
TITLE=40564: Scan 82721 (rt=15290.9) [D:\L4aex-Pool22-080823-03a_20231130140117.raw]
PEPMASS=1348.0238 46901.094
CHARGE=3+
SCANS=82721
RAWSCANS=sn82721
RTINSECONDS=15290.88
156.86047	2079.4294
159.68819	2074.782
166.09601	1993.2231
169.59877	2215.9265
185.18452	1969.9292
191.41803	2057.3291
193.69135	2275.9451
200.02269	2611.9094
209.00737	2214.344
216.12558	2471.199
232.64877	2397.283
241.14276	2548.5122
260.32611	2217.1843
270.41644	2719.3723
649.66699	2483.6245
1486.1122	3538.7908
1637.895	3403.1091
END IONS

BEGIN IONS
TITLE=40565: Scan 82723 (rt=15291.1) [D:\L4aex-Pool22-080823-03a_20231130140117.raw]
PEPMASS=1448.3004 46388.094
CHARGE=2+
SCANS=82723
RAWSCANS=sn82723
RTINSECONDS=15291.133
157.13887	2109.1541
192.17102	2100.1763
219.19379	2525.9819
240.94887	2433.4858
356.36679	2482.9636
414.73096	2929.3618
546.00964	2785.4146
548.9364	2532.3359
651.73535	3176.5759
708.77618	2431.2781
1088.8688	2965.7039
1316.1614	3020.8237
END IONS

BEGIN IONS
TITLE=40566: Scan 82725 (rt=15291.6) [D:\L4aex-Pool22-080823-03a_20231130140117.raw]
PEPMASS=1383.4136 48067.313
CHARGE=3+
SCANS=82725
RAWSCANS=sn82725
RTINSECONDS=15291.594
176.15327	2260.6899
210.54504	2191.8701
286.35565	2375.6226
361.1994	2652.5737
436.40112	2605.2874
486.00247	2588.5491
538.07361	2476.5801
579.93896	3178.8755
647.82117	3120.5647
693.31122	2879.8364
699.72888	2824.0337
1046.3009	2924.7202
END IONS

BEGIN IONS
TITLE=40567: Scan 82726 (rt=15291.8) [D:\L4aex-Pool22-080823-03a_20231130140117.raw]
PEPMASS=1325.0062 44053.031
CHARGE=2+
SCANS=82726
RAWSCANS=sn82726
RTINSECONDS=15291.777
157.11267	1979.1749
174.11171	2019.4708
187.91199	2150.1462
237.04543	2339.5437
237.05881	2713.7375
277.66736	2301.4114
365.01373	2606.02
539.51672	3231.3555
646.27356	2682.571
749.10394	3054.8027
803.03845	2694.7993
976.90704	2930.7117
1103.0692	2682.3557
END IONS

BEGIN IONS
TITLE=40568: Scan 82727 (rt=15292) [D:\L4aex-Pool22-080823-03a_20231130140117.raw]
PEPMASS=770.61285 64015.375
CHARGE=3+
SCANS=82727
RAWSCANS=sn82727
RTINSECONDS=15291.957
158.20595	2095.4485
166.19028	2038.1359
210.58592	2573.6926
237.81914	2685.7144
387.78809	2479.0229
402.41708	2661.7563
666.98816	2961.1467
752.63074	3203.208
770.60754	6609.5542
771.29016	3153.175
771.36206	4478.2139
904.44312	4020.2717
1119.0016	2972.2417
1124.0027	2927.6504
1795.4835	3146.1602
END IONS

BEGIN IONS
TITLE=40569: Scan 82728 (rt=15292.1) [D:\L4aex-Pool22-080823-03a_20231130140117.raw]
PEPMASS=1291.2631 68680.594
CHARGE=2+
SCANS=82728
RAWSCANS=sn82728
RTINSECONDS=15292.136
156.20416	2358.2522
171.84143	1976.0698
179.01736	2044.2275
179.83891	2353.5642
217.61247	2234.5613
277.38461	2631.7366
333.22556	2409.1748
368.49374	2447.6587
373.58282	2753.1201
496.46658	2741.9226
503.88828	2731.843
511.54202	2932.1509
525.32666	2997.2551
529.17828	3093.1709
600.72522	3125.6099
604.34424	2594.5676
859.17651	2729.0515
1486.1068	3131.4353
1834.9493	3262.6143
END IONS

BEGIN IONS
TITLE=40570: Scan 82730 (rt=15292.5) [D:\L4aex-Pool22-080823-03a_20231130140117.raw]
PEPMASS=777.91833 142063.41
CHARGE=3+
SCANS=82730
RAWSCANS=sn82730
RTINSECONDS=15292.494
162.01299	2054.3228
182.88615	2040.9742
208.1068	2339.9082
254.74615	2435.5728
318.59018	3266.6699
385.38248	2864.5085
403.3934	4298.7236
413.3779	3993.9907
416.22525	2957.0542
431.38873	37580.316
442.23688	2552.7959
449.3981	4501.1201
467.41031	4173.4429
479.26672	2803.7217
723.58575	3223.3337
741.633	4316.981
769.19116	2711.0288
777.47504	4901.5513
777.55548	8517.7119
777.64557	4045.2197
778.47382	3923.2405
780.35748	2655.9578
841.15759	3078.7051
913.09821	2752.6897
1106.9943	2869.4238
1141.7633	2675.6099
1302.8892	2664.2007
1777.5537	2802.1277
1851.1344	2936.2576
END IONS

BEGIN IONS
TITLE=40571: Scan 82731 (rt=15292.7) [D:\L4aex-Pool22-080823-03a_20231130140117.raw]
PEPMASS=909.65369 100052.78
CHARGE=2+
SCANS=82731
RAWSCANS=sn82731
RTINSECONDS=15292.673
148.41566	2910.3848
148.42366	4506.5664
148.43306	6445.1499
148.45375	9779.7227
148.4624	4858.0112
148.47231	3025.4055
148.48186	2869.3667
148.48967	1966.1254
148.50136	1995.0718
148.52698	2541.8079
148.97847	1897.1039
158.08914	2189.6401
179.68245	2422.1948
202.3714	2457.2983
220.55399	2298.8633
228.27585	2655.9424
260.60764	2448.7664
261.4957	2312.4722
311.19589	2525.1929
315.01385	2491.4678
317.6535	2429.0247
384.09293	2712.1541
399.03152	3001.6504
424.62003	2932.5752
1266.4594	3107.948
END IONS

BEGIN IONS
TITLE=40572: Scan 82733 (rt=15292.9) [D:\L4aex-Pool22-080823-03a_20231130140117.raw]
PEPMASS=1183.865 54017.969
CHARGE=3+
SCANS=82733
RAWSCANS=sn82733
RTINSECONDS=15292.925
158.60312	2046.7565
168.07138	1954.2441
181.60652	8630.0869
202.2724	2116.6536
207.82747	2391.8879
284.95764	2405.7708
288.7493	2465.5271
328.7164	2450.9707
351.26108	2469.5579
406.70236	2348.5889
414.36606	3189.2869
527.12335	2475.0308
751.12482	3034.5044
990.31506	3433.6885
1183.9407	3149.7969
1794.0822	3131.7446
END IONS

BEGIN IONS
TITLE=40573: Scan 82734 (rt=15293.2) [D:\L4aex-Pool22-080823-03a_20231130140117.raw]
PEPMASS=1248.5084 44943.469
CHARGE=2+
SCANS=82734
RAWSCANS=sn82734
RTINSECONDS=15293.186
156.9962	1882.6344
158.33447	2564.344
161.1322	1839.8811
217.25983	2304.8164
227.76103	2499.9045
262.51141	2800.6135
266.40732	2674.9697
280.22638	2924.3191
306.57742	3157.8298
374.54376	2604.4241
431.23083	2621.1345
1540.7955	2858.8721
END IONS

BEGIN IONS
TITLE=40574: Scan 82735 (rt=15293.4) [D:\L4aex-Pool22-080823-03a_20231130140117.raw]
PEPMASS=1209.2255 74161.375
CHARGE=2+
SCANS=82735
RAWSCANS=sn82735
RTINSECONDS=15293.385
171.01474	2343.2539
173.00916	2535.6858
181.33156	2724.0728
228.09705	2515.5615
251.5414	3068.1316
288.18179	2396.561
305.31229	2369.1404
415.59488	2504.9404
436.32617	2613.3562
441.47067	2505.6667
475.16614	2677.8079
545.74591	3175.4497
547.93701	2711.52
587.7301	2575.1453
627.005	2392.4189
692.2168	2652.1516
815.7038	2485.0967
889.96094	2900.9712
943.86267	2914.7639
1193.647	3122.9709
1292.6246	2895.1106
1830.9875	3040.3718
1904.8684	2632.4187
END IONS

BEGIN IONS
TITLE=40575: Scan 82736 (rt=15293.6) [D:\L4aex-Pool22-080823-03a_20231130140117.raw]
PEPMASS=1174.4963 45536.844
CHARGE=2+
SCANS=82736
RAWSCANS=sn82736
RTINSECONDS=15293.564
176.58662	2452.1328
181.59523	4628.6299
194.87482	2203.5046
220.72374	2600.2256
348.00925	2811.9019
397.26703	2466.2976
407.85416	2507.2727
414.65918	2262.0271
511.67941	2776.064
584.8902	2713.9353
594.02325	2646.1633
1834.2313	3208.4829
END IONS

BEGIN IONS
TITLE=40576: Scan 82738 (rt=15293.9) [D:\L4aex-Pool22-080823-03a_20231130140117.raw]
PEPMASS=1220.6707 48720.25
CHARGE=3+
SCANS=82738
RAWSCANS=sn82738
RTINSECONDS=15293.927
164.26234	2164.3408
171.41441	2355.7146
274.86673	3057.28
327.07269	2462.5774
414.31903	2728.5161
442.84375	2646.2026
454.32031	3147.3411
469.41522	2875.918
712.9693	2854.9614
1436.1779	3615.4968
1873.2391	3169.5637
END IONS

BEGIN IONS
TITLE=40577: Scan 82739 (rt=15294.1) [D:\L4aex-Pool22-080823-03a_20231130140117.raw]
PEPMASS=1375.3778 34765.031
CHARGE=3+
SCANS=82739
RAWSCANS=sn82739
RTINSECONDS=15294.106
158.27003	2494.8828
167.91376	2265.0469
216.16692	2335.4365
302.1557	2503.345
408.94443	2286.5181
424.64395	2533.4924
507.92914	2659.4443
900.06561	2813.2751
1115.4469	3081.5239
1989.7751	3390.1243
END IONS

BEGIN IONS
TITLE=40578: Scan 82740 (rt=15294.3) [D:\L4aex-Pool22-080823-03a_20231130140117.raw]
PEPMASS=1053.2933 43519.844
CHARGE=2+
SCANS=82740
RAWSCANS=sn82740
RTINSECONDS=15294.285
158.11307	2179.4321
164.51202	2106.4094
174.00096	2443.0513
180.17792	2271.8606
181.60637	2822.5017
250.33679	2734.2029
259.66208	2286.8987
260.11398	2517.97
338.28177	2550.2246
456.17661	2882.5339
537.28345	2761.655
634.49255	3904.1531
1182.6305	2631.1599
1875.2365	3201.8999
1997.9498	3076.2969
END IONS

BEGIN IONS
TITLE=40579: Scan 82742 (rt=15294.5) [D:\L4aex-Pool22-080823-03a_20231130140117.raw]
PEPMASS=1151.5894 35706.188
CHARGE=2+
SCANS=82742
RAWSCANS=sn82742
RTINSECONDS=15294.538
184.58954	2191.0684
224.41331	2814.2502
284.51202	2334.7583
286.8309	2570.9468
295.2291	2553.5547
310.8768	2250.8599
476.77664	2510.4016
820.04578	3117.0862
905.46246	3042.5681
933.85266	2851.2705
1196.9711	2802.0645
END IONS

BEGIN IONS
TITLE=40580: Scan 82743 (rt=15294.8) [D:\L4aex-Pool22-080823-03a_20231130140117.raw]
PEPMASS=735.57791 106725.06
CHARGE=1+
SCANS=82743
RAWSCANS=sn82743
RTINSECONDS=15294.8
126.47029	1669.4749
127.35674	1666.4695
135.11694	2337.6406
135.22702	1824.9911
138.94508	1952.4316
140.73463	1871.8702
145.35492	1959.155
147.117	2214.5657
149.13242	1968.0641
161.13309	2217.1113
166.43556	2244.8699
181.60693	7349.4961
181.61855	2317.3274
268.9632	2359.8093
277.21579	3061.739
296.76279	2638.4146
308.58878	2323.9771
389.34125	3885.1123
540.25958	2552.9246
653.58368	4179.7427
681.58264	8393.7861
699.59064	6804.5186
735.36267	2897.8157
735.48163	11396.134
736.33295	3441.1685
740.21222	2799.582
814.33429	2897.5144
1268.2988	2638.4185
END IONS

BEGIN IONS
TITLE=40581: Scan 82744 (rt=15295) [D:\L4aex-Pool22-080823-03a_20231130140117.raw]
PEPMASS=1196.3574 52116.813
CHARGE=3+
SCANS=82744
RAWSCANS=sn82744
RTINSECONDS=15294.999
157.10838	2178.9314
168.2751	2322.6965
201.96393	2174.7041
209.16643	2611.0815
254.51381	2632.9109
266.02576	2608.437
269.7402	2795.8938
280.99661	2636.7654
318.35992	2494.6257
742.09888	2922.7329
758.67273	3244.0115
912.44659	2620.9724
1142.7941	3426.6033
1369.1152	3081.397
END IONS

BEGIN IONS
TITLE=40582: Scan 82746 (rt=15295.4) [D:\L4aex-Pool22-080823-03a_20231130140117.raw]
PEPMASS=1178.1489 57807.406
CHARGE=3+
SCANS=82746
RAWSCANS=sn82746
RTINSECONDS=15295.357
156.36127	2166.4441
165.23962	2118.709
171.56671	2471.4202
181.59491	4423.8584
190.09085	2406.2288
232.6122	2185.6946
233.81062	2211.1477
235.72159	2525.8274
279.69226	2567.9573
490.43594	2736.2053
502.35068	2515.3481
926.81763	2823.3486
981.27771	3258.1519
1232.1453	2928.134
1548.0054	2897.2727
1904.8683	2587.9172
END IONS

BEGIN IONS
TITLE=40583: Scan 82747 (rt=15295.5) [D:\L4aex-Pool22-080823-03a_20231130140117.raw]
PEPMASS=1392.4253 36968.094
CHARGE=2+
SCANS=82747
RAWSCANS=sn82747
RTINSECONDS=15295.537
161.49724	1900.5372
163.73564	1988.4373
173.19585	2247.4534
182.44412	2493.394
197.64935	2180.0762
212.40869	2339.5098
213.21002	2441.8801
370.48062	2509.0867
413.2247	2678.0625
445.31415	2626.4709
1382.7235	3163.3345
1392.7574	2928.6379
1546.6382	3301.6931
END IONS

BEGIN IONS
TITLE=40584: Scan 82750 (rt=15296.1) [D:\L4aex-Pool22-080823-03a_20231130140117.raw]
PEPMASS=1065.8157 44089.25
CHARGE=2+
SCANS=82750
RAWSCANS=sn82750
RTINSECONDS=15296.051
171.914	2008.4485
211.13206	2143.7827
239.35645	3050.7622
329.33548	2825.0229
576.81952	2910.5308
667.26862	2979.9805
834.42987	2991.4724
839.0119	3244.8281
1065.864	3798.8545
1105.8057	2889.8506
1148.814	2783.3521
END IONS

BEGIN IONS
TITLE=40585: Scan 82752 (rt=15296.4) [D:\L4aex-Pool22-080823-03a_20231130140117.raw]
PEPMASS=1463.5269 30047.688
CHARGE=3+
SCANS=82752
RAWSCANS=sn82752
RTINSECONDS=15296.43
172.24518	2483.5098
185.24683	2006.4742
186.87495	2264.165
242.34032	2507.6702
270.77875	2508.0313
314.61194	2411.7402
366.51132	2713.2515
469.96649	2409.6472
563.72601	3044.4238
1349.3762	3314.5137
END IONS

BEGIN IONS
TITLE=40586: Scan 82755 (rt=15297) [D:\L4aex-Pool22-080823-03a_20231130140117.raw]
PEPMASS=1217.119 41990.563
CHARGE=2+
SCANS=82755
RAWSCANS=sn82755
RTINSECONDS=15296.966
221.80417	2278.1995
222.87833	2935.4866
226.35983	2402.1079
247.02139	2266.0781
257.42892	2444.3616
262.11496	2657.6934
272.18628	2317.5447
289.84329	2455.3772
400.5015	2965.116
401.7468	2580.791
489.99557	3084.853
567.97504	2541.0093
1151.934	2829.6323
1470.8463	2919.6497
END IONS

BEGIN IONS
TITLE=40587: Scan 82757 (rt=15297.2) [D:\L4aex-Pool22-080823-03a_20231130140117.raw]
PEPMASS=1072.0736 53401.375
CHARGE=2+
SCANS=82757
RAWSCANS=sn82757
RTINSECONDS=15297.219
160.09749	1971.0082
176.16724	2086.626
181.59613	5369.6572
185.08452	2208.0645
203.41061	2266.4736
220.98769	2357.7832
272.59601	2407.8232
298.504	2411.0864
320.43085	2406.334
497.74054	2731.4697
863.96826	2880.9512
1006.7664	3013.8281
1352.0376	3590.5063
1359.6301	3176.8552
1813.0021	2899.7261
END IONS

BEGIN IONS
TITLE=40588: Scan 82759 (rt=15297.7) [D:\L4aex-Pool22-080823-03a_20231130140117.raw]
PEPMASS=1223.4523 56155.906
CHARGE=3+
SCANS=82759
RAWSCANS=sn82759
RTINSECONDS=15297.679
157.71049	2062.8162
172.04967	2403.7
177.28444	2223.3606
178.54305	2154.554
178.91888	2112.4177
180.55241	1989.4435
200.62073	2537.449
208.84953	2081.5713
210.31369	2528.8352
223.62068	2453.5872
234.50348	2605.0889
245.11987	2366.5688
248.42657	2438.9338
307.88126	2753.6829
522.31238	3083.9258
689.84668	3050.2717
714.28802	2431.3569
1600.3218	3047.3613
END IONS

BEGIN IONS
TITLE=40589: Scan 82760 (rt=15297.9) [D:\L4aex-Pool22-080823-03a_20231130140117.raw]
PEPMASS=1101.8843 68006.313
CHARGE=3+
SCANS=82760
RAWSCANS=sn82760
RTINSECONDS=15297.863
162.61838	2109.2688
196.15634	2165.7139
216.43874	2773.0137
253.76106	2321.9346
282.86804	2301.8582
294.8472	2327.7751
314.75058	2778.2603
478.47443	2758.9902
704.86041	3335.0261
772.40417	3292.1797
1101.5682	16465.408
1101.7065	3831.9312
1102.5675	3383.8767
1190.4399	2832.135
END IONS

BEGIN IONS
TITLE=40590: Scan 82762 (rt=15298.2) [D:\L4aex-Pool22-080823-03a_20231130140117.raw]
PEPMASS=1366.8853 45782.875
CHARGE=2+
SCANS=82762
RAWSCANS=sn82762
RTINSECONDS=15298.221
171.77364	2179.8369
192.9805	2353.3354
193.85358	2359.0068
194.68398	2255.0146
387.91611	2882.6355
388.86731	2770.5229
581.87219	2702.5415
821.94476	3019.8496
1201.8781	2995.8479
1229.3733	3729.043
1709.8893	3459.0056
1720.6366	3043.9675
END IONS

BEGIN IONS
TITLE=40591: Scan 82763 (rt=15298.4) [D:\L4aex-Pool22-080823-03a_20231130140117.raw]
PEPMASS=1118.1538 46118.875
CHARGE=2+
SCANS=82763
RAWSCANS=sn82763
RTINSECONDS=15298.4
160.8275	2141.5232
231.38316	2300.3438
249.86726	2130.8828
267.07693	2264.4707
287.6944	2327.7781
572.27759	2928.4897
587.31787	2767.5938
594.62109	2547.2539
696.62683	2797.8948
741.13446	3383.9011
1408.0167	2937.6453
1943.2776	2995.4963
END IONS

BEGIN IONS
TITLE=40592: Scan 82764 (rt=15298.6) [D:\L4aex-Pool22-080823-03a_20231130140117.raw]
PEPMASS=1317.9673 54083.375
CHARGE=2+
SCANS=82764
RAWSCANS=sn82764
RTINSECONDS=15298.58
159.53107	2186.0994
183.65721	2128.9392
212.63412	2746.729
233.00485	2460.7249
250.27144	2363.7693
257.58102	2543.5515
276.43997	2983.4966
279.48401	2674.9841
359.17105	2541.406
418.5498	3401.2285
556.02557	2671.0879
616.90485	3383.8342
802.72729	3346.1997
961.89307	2719.9697
1118.6514	3166.9924
1171.1862	2815.1572
1203.6047	2890.3672
1325.7577	3487.4358
END IONS

BEGIN IONS
TITLE=40593: Scan 82766 (rt=15298.8) [D:\L4aex-Pool22-080823-03a_20231130140117.raw]
PEPMASS=1263.8893 37253.969
CHARGE=3+
SCANS=82766
RAWSCANS=sn82766
RTINSECONDS=15298.833
168.39841	2135.0588
170.06302	2092.3503
170.62346	2166.4656
181.30128	1874.4203
181.40042	2397.2056
189.96054	2701.0818
252.69472	2590.5435
910.62744	3166.7703
1200.7158	3661.7195
1263.5189	3457.5791
1976.4812	2899.4451
END IONS

BEGIN IONS
TITLE=40594: Scan 82767 (rt=15299.1) [D:\L4aex-Pool22-080823-03a_20231130140117.raw]
PEPMASS=903.33807 52854.656
CHARGE=3+
SCANS=82767
RAWSCANS=sn82767
RTINSECONDS=15299.094
156.01965	2197.9858
165.32193	2352.0596
165.36331	2220.3242
168.24203	2161.2424
181.59409	2808.9163
199.93362	2575.4988
212.11485	2167.9282
250.76054	2913.6782
357.48444	2216.0723
374.68112	2718.3306
435.96124	2542.262
456.50903	2770.0364
835.03094	2850.9143
902.65332	3395.613
903.66425	3385.1113
END IONS

BEGIN IONS
TITLE=40595: Scan 82769 (rt=15299.5) [D:\L4aex-Pool22-080823-03a_20231130140117.raw]
PEPMASS=1236.6517 45004.719
CHARGE=3+
SCANS=82769
RAWSCANS=sn82769
RTINSECONDS=15299.471
176.41164	2213.1333
180.16425	2787.3726
185.27899	2528.9707
189.71553	2403.0461
190.06485	2250.9121
211.42519	2063.8611
214.51601	2429.6333
216.77061	2389.7761
224.08438	2241.1409
227.86015	2440.9934
241.68309	2424.9905
409.68201	2665.6882
433.66357	2518.2573
532.59137	3017.4404
589.49146	2887.5977
683.03284	2960.667
END IONS

BEGIN IONS
TITLE=40596: Scan 82772 (rt=15300) [D:\L4aex-Pool22-080823-03a_20231130140117.raw]
PEPMASS=1247.5334 43611.656
CHARGE=2+
SCANS=82772
RAWSCANS=sn82772
RTINSECONDS=15299.985
159.40312	2368.396
181.59634	5657.3877
196.81279	2005.9436
246.92206	2548.9636
320.95218	2473.1255
439.25238	2521.7473
545.0918	2852.1318
589.73047	2842.3828
598.90948	2845.5447
632.19427	2655.7913
891.56866	3135.9419
1512.6584	3115.2275
END IONS

BEGIN IONS
TITLE=40597: Scan 82773 (rt=15300.2) [D:\L4aex-Pool22-080823-03a_20231130140117.raw]
PEPMASS=1307.8315 40240.875
CHARGE=3+
SCANS=82773
RAWSCANS=sn82773
RTINSECONDS=15300.184
180.86937	2149.2556
181.97073	2201.4292
201.44336	2348.2048
206.72949	2608.1382
211.93132	2259.8357
220.23837	2216.4287
234.68124	2492.1111
387.61819	2682.5642
1545.2612	2872.1538
1718.056	3526.3701
1806.0345	3659.5825
1858.1125	3413.3767
1948.7072	3230.1934
END IONS

BEGIN IONS
TITLE=40598: Scan 82775 (rt=15300.5) [D:\L4aex-Pool22-080823-03a_20231130140117.raw]
PEPMASS=744.56091 205813.91
CHARGE=1+
SCANS=82775
RAWSCANS=sn82775
RTINSECONDS=15300.542
131.08549	3186.1785
147.11703	2512.1946
148.40431	3393.0398
148.41243	2209.3394
148.42227	3045.1047
148.43147	6653.1084
148.45143	11416.138
148.46014	6320.0566
148.46974	2829.1948
148.47897	2254.3557
148.48824	2574.3823
164.41393	1986.3915
167.10599	1954.6194
172.61995	2518.4089
181.60692	2627.4246
183.02628	2304.8145
187.80093	2111.6199
195.63188	2406.6543
217.16164	2112.1677
328.10004	2410.4297
328.75916	2592.7759
343.15887	2681.6506
407.98581	2717.7095
550.5199	27442.191
568.52667	3590.2839
699.9566	2869.6433
707.59467	5042.6919
725.60516	3952.8313
743.58276	45655.082
744.53229	7002.6924
744.58362	14995.739
1045.577	3079.1294
END IONS

BEGIN IONS
TITLE=40599: Scan 82777 (rt=15300.8) [D:\L4aex-Pool22-080823-03a_20231130140117.raw]
PEPMASS=1337.4513 54924.75
CHARGE=3+
SCANS=82777
RAWSCANS=sn82777
RTINSECONDS=15300.792
191.55351	2256.3379
205.00743	2269.3105
257.96814	2618.6677
286.95346	2221.3435
289.50412	2555.9348
389.4245	2621.7834
548.30353	2606.8608
705.78015	3172.4268
718.36615	2875.7344
1162.9419	3277.6204
1307.8241	2886.5808
1565.0555	3445.2939
1719.1851	3587.3708
END IONS

BEGIN IONS
TITLE=40600: Scan 82778 (rt=15301.1) [D:\L4aex-Pool22-080823-03a_20231130140117.raw]
PEPMASS=1435.6895 58388.938
CHARGE=3+
SCANS=82778
RAWSCANS=sn82778
RTINSECONDS=15301.053
165.89409	2494.1716
165.91557	2148.0562
181.60799	4715.8999
225.55505	2458.4092
262.36905	2336.0979
275.51599	2782.5244
277.90109	2401.4749
305.39322	2719.8096
315.11301	2559.4702
360.71762	2324.158
365.58072	2499.106
477.43527	2815.7744
829.75427	2665.6448
1427.4481	2931.5449
1533.6211	2680.6772
1572.6398	3241.031
1624.1991	2768.0088
END IONS

BEGIN IONS
TITLE=40601: Scan 82779 (rt=15301.3) [D:\L4aex-Pool22-080823-03a_20231130140117.raw]
PEPMASS=1386.0299 41762.594
CHARGE=3+
SCANS=82779
RAWSCANS=sn82779
RTINSECONDS=15301.252
176.84914	2076.2556
181.60663	8714.3672
297.55457	2879.2559
379.13583	2589.8054
430.03531	2343.0142
438.03558	2831.824
445.97119	2445.3381
510.72293	2354.905
519.35321	2469.6877
570.87885	2775.9399
884.10724	2862.9836
1726.5413	3020.1804
END IONS

BEGIN IONS
TITLE=40602: Scan 82780 (rt=15301.4) [D:\L4aex-Pool22-080823-03a_20231130140117.raw]
PEPMASS=1270.6914 51675.938
CHARGE=3+
SCANS=82780
RAWSCANS=sn82780
RTINSECONDS=15301.431
181.60896	4832.188
189.80325	2426.7859
203.87973	2979.054
215.28404	2246.6602
220.32382	2703.4753
243.44893	2841.6558
278.73032	2324.3792
341.56604	3126.1589
345.98297	3203.3596
459.76053	2618.1638
544.07288	2418.0376
582.45166	2849.1116
1018.8283	2823.0066
END IONS

BEGIN IONS
TITLE=40603: Scan 82781 (rt=15301.6) [D:\L4aex-Pool22-080823-03a_20231130140117.raw]
PEPMASS=1368.3429 51483.656
CHARGE=2+
SCANS=82781
RAWSCANS=sn82781
RTINSECONDS=15301.61
163.44685	2128.6953
176.04906	2293.2808
242.33595	2293.4399
249.25854	2690.2334
255.69408	2403.9236
267.70578	2292.3616
352.06647	3123.4866
365.61047	2478.5415
478.76245	2763.7876
652.91919	3131.0972
768.32397	3357.6526
1093.5714	3313.6277
END IONS

BEGIN IONS
TITLE=40604: Scan 82784 (rt=15302) [D:\L4aex-Pool22-080823-03a_20231130140117.raw]
PEPMASS=1468.6285 49095.375
CHARGE=2+
SCANS=82784
RAWSCANS=sn82784
RTINSECONDS=15302.047
157.03319	2084.6963
159.62857	2167.7798
167.09535	2188.8176
193.31851	2524.8916
201.28139	2431.7524
213.90279	3102.6208
232.26442	2385.8564
240.51389	2455.0005
267.85114	2553.1477
295.06558	2459.814
322.99179	2749.0125
383.41364	3314.4419
782.76184	2709.4475
1283.0231	2850.1641
END IONS

BEGIN IONS
TITLE=40605: Scan 82785 (rt=15302.3) [D:\L4aex-Pool22-080823-03a_20231130140117.raw]
PEPMASS=1297.7018 47952.281
CHARGE=3+
SCANS=82785
RAWSCANS=sn82785
RTINSECONDS=15302.308
160.67552	2458.1787
205.50107	2341.7844
213.31793	2566.7344
228.69342	2284.3728
253.05103	2461.6111
279.80508	2230.6091
292.89197	2449.2307
317.27948	2746.4998
392.4837	2709.9346
505.26324	3178.1184
512.36786	2403.1328
1006.7133	2732.7607
1066.3573	2891.8018
1512.3427	2749.4966
1587.6532	2726.8245
END IONS

BEGIN IONS
TITLE=40606: Scan 82787 (rt=15302.7) [D:\L4aex-Pool22-080823-03a_20231130140117.raw]
PEPMASS=1176.4044 38130.688
CHARGE=2+
SCANS=82787
RAWSCANS=sn82787
RTINSECONDS=15302.687
177.88889	2195.5405
181.59752	2725.5803
199.71385	2339.5969
207.54018	2472.6179
235.77345	2633.5234
306.71655	2961.5037
360.0603	2319.1912
379.55237	3170.8352
428.21411	2591.7009
639.50293	2633.3394
831.25745	2759.2297
906.59442	3064.5178
1648.104	3087.5764
END IONS

BEGIN IONS
TITLE=40607: Scan 82789 (rt=15302.9) [D:\L4aex-Pool22-080823-03a_20231130140117.raw]
PEPMASS=1141.5308 54169.375
CHARGE=3+
SCANS=82789
RAWSCANS=sn82789
RTINSECONDS=15302.94
162.41295	2287.7881
170.42769	2280.9907
181.60785	5256.1367
186.83209	2331.5417
198.02797	2141.7876
240.15736	2228.0684
336.91867	2766.8682
356.07809	3222.1704
422.39456	2496.304
500.74667	2639.8242
764.68469	2722.7744
908.93018	3089.7207
1062.5171	3020.2864
1141.6525	3772.7827
1726.5549	3073.0066
END IONS

BEGIN IONS
TITLE=40608: Scan 82790 (rt=15303.2) [D:\L4aex-Pool22-080823-03a_20231130140117.raw]
PEPMASS=1212.8995 42400.625
CHARGE=3+
SCANS=82790
RAWSCANS=sn82790
RTINSECONDS=15303.201
164.97816	2081.509
166.81795	2006.3811
168.13342	2068.012
187.68704	2253.5269
207.96623	2183.4324
360.17828	2586.8364
399.70255	2983.7183
406.08694	2570.9895
539.51642	2710.7336
1180.751	3068.844
1425.6642	3379.8337
1595.0391	3001.0137
END IONS

BEGIN IONS
TITLE=40609: Scan 82791 (rt=15303.4) [D:\L4aex-Pool22-080823-03a_20231130140117.raw]
PEPMASS=1162.2159 49603.313
CHARGE=2+
SCANS=82791
RAWSCANS=sn82791
RTINSECONDS=15303.405
171.47368	2501.7407
211.15453	2421.5808
253.94598	2702.6616
264.95685	2573.9883
266.40009	2670.7883
545.83826	3122.8533
587.28717	2667.7314
641.39874	2534.0596
948.03174	3586.4111
971.89386	2626.7852
1076.9783	2626.135
1305.8193	2959.6487
1903.1295	2972.9595
END IONS

BEGIN IONS
TITLE=40610: Scan 82792 (rt=15303.6) [D:\L4aex-Pool22-080823-03a_20231130140117.raw]
PEPMASS=1197.6145 47475.563
CHARGE=2+
SCANS=82792
RAWSCANS=sn82792
RTINSECONDS=15303.584
164.67882	2154.7002
167.75958	2019.4423
181.60658	9785.9053
298.38205	2740.2234
502.29611	2547.801
510.22186	2434.0852
617.93616	2641.3242
678.83313	2678.5635
880.49475	2641.4392
1303.6674	3099.1914
1347.4425	2894.1133
1664.5435	3500.7104
1797.8197	2774.0095
END IONS

BEGIN IONS
TITLE=40611: Scan 82793 (rt=15303.8) [D:\L4aex-Pool22-080823-03a_20231130140117.raw]
PEPMASS=1333.1552 36703.563
CHARGE=3+
SCANS=82793
RAWSCANS=sn82793
RTINSECONDS=15303.767
160.70264	2001.6329
181.56996	2407.6367
181.59813	4401.5649
183.85992	2525.4905
246.26866	2323.7673
255.47314	2598.1797
265.06546	2385.042
284.14667	2497.3003
397.89801	2464.8149
844.31128	2805.9258
921.94171	2522.4556
970.38635	2617.4846
END IONS

BEGIN IONS
TITLE=40612: Scan 82798 (rt=15304.7) [D:\L4aex-Pool22-080823-03a_20231130140117.raw]
PEPMASS=960.85352 64505.719
CHARGE=2+
SCANS=82798
RAWSCANS=sn82798
RTINSECONDS=15304.655
169.9644	2145.8899
181.59621	3974.5945
188.5446	2696.6196
243.841	2258.3696
244.48375	2260.6396
264.31	2606.5376
264.77908	2705.3181
359.3197	2374.4028
415.2345	2651.4114
426.76111	2475.8367
437.30957	2954.1309
454.6041	2690.3577
608.68781	2733.8093
669.20734	3219.5996
1003.0415	3218.6157
1252.1876	3235.3369
1256.5673	3653.6455
1600.5286	3160.3069
1922.0404	3125.8582
END IONS

BEGIN IONS
TITLE=40613: Scan 82799 (rt=15304.8) [D:\L4aex-Pool22-080823-03a_20231130140117.raw]
PEPMASS=1305.8591 41533.688
CHARGE=3+
SCANS=82799
RAWSCANS=sn82799
RTINSECONDS=15304.833
181.60919	3598.9604
244.90352	2332.635
321.61273	2586.7786
344.12747	2682.0869
358.24863	2605.3284
464.79184	2708.1045
541.58417	2620.5286
551.30499	2598.0383
608.89282	2727.8726
692.80457	2544.8843
960.52405	3082.3567
END IONS

BEGIN IONS
TITLE=40614: Scan 82800 (rt=15305) [D:\L4aex-Pool22-080823-03a_20231130140117.raw]
PEPMASS=1069.2289 44055.938
CHARGE=2+
SCANS=82800
RAWSCANS=sn82800
RTINSECONDS=15305.013
172.68936	2610.0696
181.60736	6411.8267
201.92859	2240.8345
205.02747	2085.8887
222.20528	2842.3911
265.67001	2714.729
338.48859	2250.9009
344.83099	2623.8745
532.11591	2843.4282
1072.8119	2757.5632
1248.1771	2735.2639
1334.9536	3235.3599
END IONS

BEGIN IONS
TITLE=40615: Scan 82801 (rt=15305.2) [D:\L4aex-Pool22-080823-03a_20231130140117.raw]
PEPMASS=1126.2998 54101
CHARGE=2+
SCANS=82801
RAWSCANS=sn82801
RTINSECONDS=15305.192
186.71742	2802.2422
194.91405	2233.9016
204.47304	2863.0046
239.38153	2506.6855
278.13916	2489.7539
369.05365	2638.668
417.69958	2856.3552
508.52371	2471.7791
607.16693	2872.585
783.25531	2848.2363
790.82745	2507.875
938.03735	2788.6453
1125.6725	5527.6753
1126.6757	3915.4517
1597.7141	2866.2822
END IONS

BEGIN IONS
TITLE=40616: Scan 82802 (rt=15305.4) [D:\L4aex-Pool22-080823-03a_20231130140117.raw]
PEPMASS=777.71511 114595.22
CHARGE=1+
SCANS=82802
RAWSCANS=sn82802
RTINSECONDS=15305.371
130.19321	2018.9169
132.18312	2081.5554
135.11725	2027.5044
135.13557	1792.3077
135.32161	2045.0905
148.4417	2557.6924
155.07014	1994.7208
158.96365	2365.7178
161.95654	1922.8972
181.60695	7559.7441
202.76759	2501.6497
211.86954	2444.9541
250.58173	2555.9719
289.9993	2228.1973
355.06967	4501.0859
443.38779	2829.2522
696.35907	3242.0061
740.62012	3715.3057
776.22699	3080.5818
776.31976	3750.5811
776.45068	33249.406
776.56927	5997.1284
858.79987	2817.3442
1160.6693	3078.2708
END IONS

BEGIN IONS
TITLE=40617: Scan 82803 (rt=15305.5) [D:\L4aex-Pool22-080823-03a_20231130140117.raw]
PEPMASS=1187.5969 40614.375
CHARGE=2+
SCANS=82803
RAWSCANS=sn82803
RTINSECONDS=15305.55
161.76537	2055.6802
167.85417	2242.6348
177.4491	1992.6986
181.60677	5013.7461
192.17719	2380.7937
203.90874	2170.8491
354.85712	2849.0564
416.12332	2462.7507
424.72003	2550.0701
477.9971	2773.4839
544.77832	2847.7507
788.03058	2954.1663
877.65082	2954.9253
END IONS

BEGIN IONS
TITLE=40618: Scan 82804 (rt=15305.7) [D:\L4aex-Pool22-080823-03a_20231130140117.raw]
PEPMASS=791.88226 90724.188
CHARGE=3+
SCANS=82804
RAWSCANS=sn82804
RTINSECONDS=15305.734
167.80614	1929.8904
175.91159	2500.2581
195.93059	2497.675
241.10542	2452.5388
260.49539	2477.5413
261.75217	2439.3892
273.98325	2476.2964
339.58823	2678.9722
367.68729	2753.9712
370.0054	2682.7339
445.37122	2581.3572
445.40475	9080.5264
463.41583	4771.1069
471.28674	2668.2375
586.37317	2797.0974
719.59821	3484.3926
737.60675	8490.4414
791.50464	7455.854
792.53296	4533.2646
1187.2034	3381.0918
END IONS

BEGIN IONS
TITLE=40619: Scan 82805 (rt=15305.9) [D:\L4aex-Pool22-080823-03a_20231130140117.raw]
PEPMASS=1292.9548 42106.875
CHARGE=3+
SCANS=82805
RAWSCANS=sn82805
RTINSECONDS=15305.913
164.32527	2230.728
168.73624	2126.2412
181.76167	1899.5364
204.88887	2168.2104
208.437	2304.7783
228.86095	2331.9409
238.44229	2205.675
268.6929	3064.5027
281.29294	2919.5613
286.85709	2917.8357
300.42288	2403.0496
352.90689	2446.9124
545.60931	2583.1191
611.3783	3254.6296
744.021	2683.4609
END IONS

BEGIN IONS
TITLE=40620: Scan 82809 (rt=15306.6) [D:\L4aex-Pool22-080823-03a_20231130140117.raw]
PEPMASS=1320.7133 41071.906
CHARGE=2+
SCANS=82809
RAWSCANS=sn82809
RTINSECONDS=15306.63
160.78587	2025.0654
199.23146	2175.9497
200.67885	2473.5957
298.33569	2579.4204
369.86008	2571.3455
506.55295	2458.8877
956.25793	2998.2214
986.73718	2730.8
1072.1017	2911.3987
1361.4913	3163.897
END IONS

BEGIN IONS
TITLE=40621: Scan 82810 (rt=15306.8) [D:\L4aex-Pool22-080823-03a_20231130140117.raw]
PEPMASS=1134.0443 49960.531
CHARGE=2+
SCANS=82810
RAWSCANS=sn82810
RTINSECONDS=15306.809
173.15454	2409.0234
181.60837	3703.8633
188.24515	2610.8516
189.12775	2355.9172
261.86136	2238.1682
321.90414	2617.8118
435.97458	3359.7666
649.75525	2649.301
665.10382	3283.6343
725.62067	2645.0369
726.43256	3045.4897
1133.6866	4203.1572
1820.6456	2879.5281
END IONS

BEGIN IONS
TITLE=40622: Scan 82811 (rt=15307) [D:\L4aex-Pool22-080823-03a_20231130140117.raw]
PEPMASS=1237.3937 51484.25
CHARGE=2+
SCANS=82811
RAWSCANS=sn82811
RTINSECONDS=15306.989
172.16692	2007.249
174.25607	2176.531
181.60696	4717.8779
188.8289	2295.6252
229.87921	2787.8921
270.38531	2563.1821
283.81595	2780.2014
293.845	2496.1206
533.04913	2688.531
574.4834	3080.3479
872.93213	2764.522
908.25397	2935.5632
1006.1818	2779.218
1286.1869	2665.7312
1594.6096	2860.7356
1596.4252	3086.7205
END IONS

BEGIN IONS
TITLE=40623: Scan 82812 (rt=15307.2) [D:\L4aex-Pool22-080823-03a_20231130140117.raw]
PEPMASS=1051.2983 42884.688
CHARGE=2+
SCANS=82812
RAWSCANS=sn82812
RTINSECONDS=15307.168
157.4397	1923.7325
161.06186	1797.7166
200.24913	2968.0073
201.51019	2433.2935
217.56085	2324.0581
417.57785	3221.8245
590.58563	2879.2156
682.04559	2607.6565
798.00427	2615.1089
988.90704	3082.4277
1679.9509	3212.9944
1817.8953	2944.9148
END IONS

BEGIN IONS
TITLE=40624: Scan 82813 (rt=15307.3) [D:\L4aex-Pool22-080823-03a_20231130140117.raw]
PEPMASS=1114.5706 55353.156
CHARGE=3+
SCANS=82813
RAWSCANS=sn82813
RTINSECONDS=15307.348
156.51303	2433.2385
168.7681	2613.0696
178.14151	2142.1528
181.75768	1983.6465
190.95752	2398.8765
218.20578	2471.6694
265.9838	2541.8938
306.63187	2727.0432
314.75333	2341.8088
401.81088	2444.4836
429.06201	2379.0383
492.91638	2685.7827
544.4408	2709.2458
793.44653	2899.2502
958.99219	2977.2944
1549.8647	2808.8848
END IONS

BEGIN IONS
TITLE=40625: Scan 82814 (rt=15307.5) [D:\L4aex-Pool22-080823-03a_20231130140117.raw]
PEPMASS=1195.2549 34730.688
CHARGE=3+
SCANS=82814
RAWSCANS=sn82814
RTINSECONDS=15307.527
202.4024	2361.418
256.85306	2655.2327
260.02902	2468.4668
282.80859	2380.644
296.09433	2813.9548
297.31647	2630.3994
422.99942	2696.8877
861.71869	3041.3381
998.92932	2560.3635
1021.4053	3658.5962
1761.8693	3596.0913
END IONS

BEGIN IONS
TITLE=40626: Scan 82817 (rt=15308) [D:\L4aex-Pool22-080823-03a_20231130140117.raw]
PEPMASS=1468.6774 62164.344
CHARGE=2+
SCANS=82817
RAWSCANS=sn82817
RTINSECONDS=15308.041
163.43517	2602.7732
174.98517	2269.9114
180.91072	2366.7407
188.79039	2276.4902
242.71089	2201.8013
266.75113	2343.5659
318.52905	2744.3628
342.51804	2737.1575
429.28552	2692.9258
589.82434	2879.1182
707.12518	2937.7949
779.34534	3197.4094
909.81842	2697.4534
1141.4707	2679.063
1195.1476	2985.3752
1440.4741	2846.5498
1936.9844	3247.6948
END IONS

BEGIN IONS
TITLE=40627: Scan 82818 (rt=15308.2) [D:\L4aex-Pool22-080823-03a_20231130140117.raw]
PEPMASS=1222.743 33760.156
CHARGE=2+
SCANS=82818
RAWSCANS=sn82818
RTINSECONDS=15308.246
158.96715	2233.8169
161.2235	2197.0703
185.6843	2392.897
219.25339	2354.4683
266.73254	2483.3965
268.26062	2658.5396
299.36694	2422.769
374.59103	2407.9333
495.8439	2741.5669
598.08435	2770.2051
1134.8688	3559.9216
END IONS

BEGIN IONS
TITLE=40628: Scan 82821 (rt=15308.8) [D:\L4aex-Pool22-080823-03a_20231130140117.raw]
PEPMASS=752.51591 607139.5
CHARGE=1+
SCANS=82821
RAWSCANS=sn82821
RTINSECONDS=15308.783
131.07018	12292.548
131.66475	1767.7861
133.08586	102653.39
147.08037	10896.496
149.02322	4187.9634
149.09631	5224.3262
149.13197	2632.7104
165.09096	19090.59
167.10643	3402.9519
175.09631	11994.842
177.11206	44584.148
181.60655	9659.0166
191.10661	12986.407
193.12218	8107.7295
209.11713	11480.189
211.13348	5769.1909
212.47827	2351.5959
215.53537	2283.6707
221.08017	3446.1602
221.13821	6241.1895
233.18994	48416.848
235.1326	6069.501
243.04643	2505.7695
255.15907	6459.1543
259.20566	14038.31
265.16382	4465.0361
275.23639	5801.2422
277.21622	120062.8
279.15857	3568.6277
303.23193	7979.4897
321.24292	19418.561
367.00623	2625.1082
382.99509	2521.2334
623.35876	4451.4189
681.54254	8506.0332
681.58911	6706.9771
699.59717	5446.3311
735.4881	9733.2832
744.1004	2813.1567
752.51648	17946.309
752.63019	4898.3955
1338.2019	2971.0542
1504.9456	2697.6272
END IONS

BEGIN IONS
TITLE=40629: Scan 82822 (rt=15309) [D:\L4aex-Pool22-080823-03a_20231130140117.raw]
PEPMASS=1311.6692 70037.375
CHARGE=2+
SCANS=82822
RAWSCANS=sn82822
RTINSECONDS=15308.962
162.38574	2390.4172
163.55156	2107.6128
172.34659	2139.915
172.77754	2052.2065
172.91124	2285.1621
229.33398	2368.4026
263.5531	2420.4561
265.42102	2791.1191
332.91904	2646.0691
381.70477	3123.6655
427.16321	2619.3806
449.17389	2792.6853
578.09064	2516.4448
913.0379	2862.6646
1136.502	3302.1135
1273.9401	3252.8762
1705.3435	3188.8582
1736.9865	3220.3423
1780.8685	3521.7375
END IONS

BEGIN IONS
TITLE=40630: Scan 82823 (rt=15309.1) [D:\L4aex-Pool22-080823-03a_20231130140117.raw]
PEPMASS=1453.1237 41967.125
CHARGE=2+
SCANS=82823
RAWSCANS=sn82823
RTINSECONDS=15309.141
159.13704	2083.4468
192.47496	2259.5959
216.42964	2658.5002
283.66064	2330.9287
285.01422	2522.3916
293.25613	2257.0254
296.21396	2591.5313
478.45889	2887.2937
536.49896	3008.9666
1142.6476	2935.2642
1237.9658	2866.3057
1447.364	3585.5378
END IONS

BEGIN IONS
TITLE=40631: Scan 82824 (rt=15309.3) [D:\L4aex-Pool22-080823-03a_20231130140117.raw]
PEPMASS=994.45639 53561.75
CHARGE=1+
SCANS=82824
RAWSCANS=sn82824
RTINSECONDS=15309.321
169.64214	2313.8203
171.45004	2023.1495
173.09616	3551.5608
196.63808	2507.8853
196.77124	2291.9885
208.61687	2201.8286
209.11722	3374.3101
434.26111	2674.5234
546.12152	2864.7126
564.0354	2612.5625
719.76929	2991.6931
805.71893	3201.04
1658.8325	3092.0203
1993.3457	3329.291
END IONS

BEGIN IONS
TITLE=40632: Scan 82825 (rt=15309.5) [D:\L4aex-Pool22-080823-03a_20231130140117.raw]
PEPMASS=1150.3597 46471.5
CHARGE=3+
SCANS=82825
RAWSCANS=sn82825
RTINSECONDS=15309.5
162.95503	2246.9109
163.68423	1841.8864
163.77504	2048.3701
205.338	2400.9822
228.60988	2212.5542
240.67218	2554.1509
261.90515	2890.7744
323.73148	2551.4712
332.11285	2801.8191
405.69595	2420.6772
465.67578	2525.0674
856.95667	3039.1707
1740.5734	3143.5081
1979.0237	3552.1492
END IONS

BEGIN IONS
TITLE=40633: Scan 82829 (rt=15310.2) [D:\L4aex-Pool22-080823-03a_20231130140117.raw]
PEPMASS=775.57046 113462.25
CHARGE=1+
SCANS=82829
RAWSCANS=sn82829
RTINSECONDS=15310.194
173.41481	2195.1792
179.40636	2177.1135
179.90794	2054.3982
181.5954	3768.0713
218.29646	2405.3252
312.04904	2502.3743
326.64142	2580.6389
374.04446	2811.1858
646.02582	2961.3438
703.6106	3123.3101
721.61359	7266.8037
738.51697	2467.2478
739.62457	12361.362
741.17474	2801.5598
757.61493	2307.3037
775.4472	17197.404
775.56635	18204.805
836.60352	3559.8503
872.73468	2933.7026
1077.2769	2956.2222
1116.8486	2772.0464
1575.8669	3141.501
END IONS

BEGIN IONS
TITLE=40634: Scan 82830 (rt=15310.4) [D:\L4aex-Pool22-080823-03a_20231130140117.raw]
PEPMASS=805.3161 104433.91
CHARGE=3+
SCANS=82830
RAWSCANS=sn82830
RTINSECONDS=15310.394
159.778	2213.5212
161.19902	2030.2046
175.19044	2510.3416
181.5952	4223.6646
204.0731	2875.0818
209.26703	2162.4321
211.71844	2812.7217
268.39514	2608.6682
298.93912	2366.1292
339.64548	2589.2297
376.48682	2580.1843
459.41791	3161.3286
477.42911	3116.4551
533.47699	2751.3015
557.76611	2869.2004
705.61969	3629.739
733.61584	6544.3418
751.62585	4306.6216
769.63147	2726.1296
804.50305	6740.3247
804.59827	5087.1968
805.50885	8342.4658
805.58673	6693.7432
834.60388	2988.2109
1609.027	2880.3801
1610.9547	3107.282
END IONS

BEGIN IONS
TITLE=40635: Scan 82831 (rt=15310.6) [D:\L4aex-Pool22-080823-03a_20231130140117.raw]
PEPMASS=1059.9646 57688.875
CHARGE=3+
SCANS=82831
RAWSCANS=sn82831
RTINSECONDS=15310.573
159.11671	2270.082
174.90588	2213.564
181.60753	5167.5781
205.42511	2322.8557
206.59177	2260.1887
208.66234	2490.2905
274.36871	2450.0405
276.88223	2735.4558
313.84271	3003.6201
351.55063	2609.5574
364.26691	2616.4568
427.64682	2903.9985
432.02603	2697.229
621.27271	2461.0383
891.5354	2593.3081
893.53467	2742.0559
1101.9553	2877.302
1635.4946	3533.8674
END IONS

BEGIN IONS
TITLE=40636: Scan 82832 (rt=15310.8) [D:\L4aex-Pool22-080823-03a_20231130140117.raw]
PEPMASS=1112.2947 46805.688
CHARGE=2+
SCANS=82832
RAWSCANS=sn82832
RTINSECONDS=15310.752
180.41907	2585.2573
181.608	4031.1924
183.27205	2122.5315
234.83176	2269.9409
663.21716	2990.6011
1045.1313	2988.79
1089.9131	2912.0037
1095.8949	3066.7261
1193.1561	3137.1428
1194.2887	2763.918
1452.4364	3141.8535
1679.2146	2965.9377
END IONS

BEGIN IONS
TITLE=40637: Scan 82833 (rt=15310.9) [D:\L4aex-Pool22-080823-03a_20231130140117.raw]
PEPMASS=1301.6833 40693.469
CHARGE=2+
SCANS=82833
RAWSCANS=sn82833
RTINSECONDS=15310.931
159.64545	2360.8992
194.15955	2395.1597
225.07091	2237.8008
242.49965	2366.1333
404.52661	2946.7366
511.40048	2789.5061
519.83002	3024.6865
1271.1603	3196.2231
1301.781	5104.4204
1431.0952	3009.6821
END IONS

BEGIN IONS
TITLE=40638: Scan 82834 (rt=15311.1) [D:\L4aex-Pool22-080823-03a_20231130140117.raw]
PEPMASS=1061.5508 42140.688
CHARGE=2+
SCANS=82834
RAWSCANS=sn82834
RTINSECONDS=15311.111
174.31731	2023.4279
237.09372	2622.1135
404.98312	2945.9915
504.07718	2945.7627
518.82251	2450
650.40442	2483.6941
932.99078	3024.5732
1162.5474	2784.5205
1291.2057	2761.1223
1311.5962	2985.0925
END IONS

BEGIN IONS
TITLE=40639: Scan 82835 (rt=15311.3) [D:\L4aex-Pool22-080823-03a_20231130140117.raw]
PEPMASS=1162.7368 48075.781
CHARGE=3+
SCANS=82835
RAWSCANS=sn82835
RTINSECONDS=15311.29
174.58	2173.6245
180.58653	2143.7617
181.60748	7014.939
188.86809	2064.5442
204.64088	2328.4712
208.04961	2871.8313
213.49428	2455.6482
254.28519	2753.2837
266.57446	2811.3286
294.43805	2714.2019
939.82025	3425.0974
1162.702	3762.5635
1402.8877	2834.1179
END IONS

BEGIN IONS
TITLE=40640: Scan 82836 (rt=15311.5) [D:\L4aex-Pool22-080823-03a_20231130140117.raw]
PEPMASS=1144.3665 54992.344
CHARGE=2+
SCANS=82836
RAWSCANS=sn82836
RTINSECONDS=15311.469
161.6524	2212.895
260.72485	2566.5261
265.52805	2850.489
280.69479	2521.4121
355.97409	2874.6733
389.2384	2778.1133
473.19211	2675.2996
738.01245	2808.4048
841.82159	3074.3704
1350.7233	3521.561
1482.4907	2744.6838
1528.9247	2815.833
1632.5203	2728.0261
1983.8087	3007.0581
END IONS

BEGIN IONS
TITLE=40641: Scan 82837 (rt=15311.6) [D:\L4aex-Pool22-080823-03a_20231130140117.raw]
PEPMASS=1392.3846 46974.188
CHARGE=2+
SCANS=82837
RAWSCANS=sn82837
RTINSECONDS=15311.649
184.24255	2232.7043
215.98923	2509.2197
268.84155	3382.3418
274.25711	3287.6655
278.93604	2754.1348
383.39508	2938.7942
411.17889	2578.2458
488.54218	2493.9021
495.94684	2791.0413
1033.9731	2991.5071
1591.2172	3317.1597
END IONS

BEGIN IONS
TITLE=40642: Scan 82838 (rt=15311.8) [D:\L4aex-Pool22-080823-03a_20231130140117.raw]
PEPMASS=1415.3728 58819.469
CHARGE=2+
SCANS=82838
RAWSCANS=sn82838
RTINSECONDS=15311.832
218.77829	2465.4756
305.0029	2872.6545
350.29419	2553.948
360.20828	2874.5864
365.17502	2528.1287
407.05911	2378.4338
418.70877	2397.7307
473.14227	2742.5066
477.36014	2771.5559
623.11407	2732.345
638.38049	3441.0767
662.66693	2764.7341
774.7674	3017.0764
1410.9906	3607.6045
1650.4879	2924.6296
1664.9829	3146.0852
END IONS

BEGIN IONS
TITLE=40643: Scan 82839 (rt=15312) [D:\L4aex-Pool22-080823-03a_20231130140117.raw]
PEPMASS=1368.0388 47256.063
CHARGE=2+
SCANS=82839
RAWSCANS=sn82839
RTINSECONDS=15312.012
186.02451	2188.5151
189.87773	2851.51
231.6315	2986.5103
265.95984	2259.1357
295.09259	2950.9148
408.22745	2705.8616
442.13339	2510.9551
453.81335	2283.8955
522.08508	3489.1003
602.75232	2608.9431
637.53613	2578.3889
755.83789	2827.4512
END IONS

BEGIN IONS
TITLE=40644: Scan 82840 (rt=15312.2) [D:\L4aex-Pool22-080823-03a_20231130140117.raw]
PEPMASS=1236.915 38504.813
CHARGE=3+
SCANS=82840
RAWSCANS=sn82840
RTINSECONDS=15312.191
191.54243	2448.0291
256.98361	2343.0027
272.61774	2599.4238
288.07306	2910.7358
314.93427	2791.3813
335.27927	2700.0369
535.32568	2895.0151
599.59436	2677.8445
842.08197	2555.8965
1024.6465	2884.5867
1090.8896	3127.5208
1375.2087	3447.9937
END IONS

BEGIN IONS
TITLE=40645: Scan 82842 (rt=15312.4) [D:\L4aex-Pool22-080823-03a_20231130140117.raw]
PEPMASS=1488.4 36951.188
CHARGE=3+
SCANS=82842
RAWSCANS=sn82842
RTINSECONDS=15312.444
160.56116	2314.5708
162.32654	2220.3706
163.70233	2233.3103
165.34932	2095.7874
192.34009	2201.0017
291.96838	2706.9893
341.80185	2635.8494
672.15247	2481.127
892.24573	3390.1943
1156.333	2957.6702
END IONS

BEGIN IONS
TITLE=40646: Scan 82843 (rt=15312.7) [D:\L4aex-Pool22-080823-03a_20231130140117.raw]
PEPMASS=978.53613 46681.938
CHARGE=2+
SCANS=82843
RAWSCANS=sn82843
RTINSECONDS=15312.705
181.60992	2671.6497
201.80498	2614.4587
244.61516	2781.2061
267.63943	2430.3694
289.77875	2870.6528
376.09329	2823.3477
599.69135	2897.9224
903.70685	2699.1018
1127.8738	3126.2158
1576.5491	3082.7322
1962.3046	3074.4377
END IONS

BEGIN IONS
TITLE=40647: Scan 82844 (rt=15312.9) [D:\L4aex-Pool22-080823-03a_20231130140117.raw]
PEPMASS=1419.881 46684.344
CHARGE=2+
SCANS=82844
RAWSCANS=sn82844
RTINSECONDS=15312.907
165.05275	2197.8657
169.39607	2053.1396
181.5961	4926.4453
372.10867	2677.2402
435.11456	3172.5764
454.1044	2713.1799
583.05707	3221.2827
705.30188	3075.27
708.15717	2769.4377
723.23145	2770.301
980.11438	2908.2634
1528.5328	3014.8296
END IONS

BEGIN IONS
TITLE=40648: Scan 82845 (rt=15313.1) [D:\L4aex-Pool22-080823-03a_20231130140117.raw]
PEPMASS=1339.1718 36224.313
CHARGE=3+
SCANS=82845
RAWSCANS=sn82845
RTINSECONDS=15313.086
192.7231	2079.019
200.53276	2089.7954
203.02853	2152.98
213.12306	2474.8955
228.95065	2393.7932
358.13467	2489.0325
378.6994	2714.679
390.72519	3004.4424
667.40601	2818.1519
1136.6205	3104.3201
1697.5693	3481.1582
1996.0685	3013.9858
END IONS

BEGIN IONS
TITLE=40649: Scan 82848 (rt=15313.6) [D:\L4aex-Pool22-080823-03a_20231130140117.raw]
PEPMASS=1337.099 51083.156
CHARGE=3+
SCANS=82848
RAWSCANS=sn82848
RTINSECONDS=15313.601
168.81386	2053.2588
171.4655	2644.415
181.61223	3071.3289
194.36166	2192.4375
200.08839	2723.4783
237.02821	2501.3862
237.39076	2380.0681
260.7731	2488.9326
299.00513	2570.9124
396.79153	3056.7549
782.43243	2606.8599
836.25708	3039.8289
1378.5139	3139.2861
1440.4076	2988.5359
END IONS

BEGIN IONS
TITLE=40650: Scan 82853 (rt=15314.5) [D:\L4aex-Pool22-080823-03a_20231130140117.raw]
PEPMASS=951.67755 85997.625
CHARGE=3+
SCANS=82853
RAWSCANS=sn82853
RTINSECONDS=15314.508
171.7326	1957.6221
175.72261	2362.3679
187.00354	2431.9246
203.07195	2240.0977
219.18324	2223.938
258.91647	2703.6372
275.85532	2364.8059
317.38956	2621.4736
353.70206	2353.3118
362.24573	2538.7756
371.29257	2455.8325
471.83112	2467.8557
951.5545	33758.184
1358.7451	2952.9321
1378.3289	3700.5974
1939.1061	3052.6775
END IONS

BEGIN IONS
TITLE=40651: Scan 82854 (rt=15314.7) [D:\L4aex-Pool22-080823-03a_20231130140117.raw]
PEPMASS=1155.1814 40660.969
CHARGE=3+
SCANS=82854
RAWSCANS=sn82854
RTINSECONDS=15314.687
156.14555	2078.2114
197.04837	2156.5361
213.31215	2197.8027
259.04355	2157.0688
422.28601	2664.989
568.60718	2534.7891
670.84491	2649.0376
838.10413	2652.0518
1068.2869	2823.0078
1574.0109	2774.5229
1575.0369	3157.5061
END IONS

BEGIN IONS
TITLE=40652: Scan 82855 (rt=15314.9) [D:\L4aex-Pool22-080823-03a_20231130140117.raw]
PEPMASS=1322.8945 42676.844
CHARGE=2+
SCANS=82855
RAWSCANS=sn82855
RTINSECONDS=15314.866
156.37283	2267.1843
161.65262	2209.1965
181.60678	4876.2393
187.64647	2060.7964
189.96947	2182.3374
193.25984	2405.1775
259.59637	2520.1177
370.45435	2457.8762
372.74551	2991.7336
594.04791	2892.4963
603.19562	2765.0391
1040.7321	2847.3105
1892.7424	3397.1953
END IONS

BEGIN IONS
TITLE=40653: Scan 82856 (rt=15315) [D:\L4aex-Pool22-080823-03a_20231130140117.raw]
PEPMASS=1117.5206 49925.188
CHARGE=3+
SCANS=82856
RAWSCANS=sn82856
RTINSECONDS=15315.045
167.37198	2185.5269
199.99222	2413.4287
208.38747	2424.5144
209.63977	2330.2649
215.50124	2482.5132
294.84747	2518.3528
554.72687	2902.3372
732.83948	3470.1768
794.44452	2909.4187
795.56244	2815.3877
942.68927	2806.5393
1117.5742	3149.2134
1594.5515	3379.9758
1775.069	2982.4985
END IONS

BEGIN IONS
TITLE=40654: Scan 82857 (rt=15315.2) [D:\L4aex-Pool22-080823-03a_20231130140117.raw]
PEPMASS=996.11908 49612.219
CHARGE=3+
SCANS=82857
RAWSCANS=sn82857
RTINSECONDS=15315.225
169.91685	2135.9751
198.17964	2564.5442
207.70467	2485.0151
209.0802	2263.4795
209.11705	2679.7861
236.00803	2308.9131
260.96805	2489.5205
266.66449	2624.1992
408.9978	2601.0696
491.47668	2868.5991
995.58124	8776.2783
995.75244	4419.2305
1500.1248	3203.3525
1699.8229	2899.2322
END IONS

BEGIN IONS
TITLE=40655: Scan 82860 (rt=15315.7) [D:\L4aex-Pool22-080823-03a_20231130140117.raw]
PEPMASS=1178.0459 56996.188
CHARGE=2+
SCANS=82860
RAWSCANS=sn82860
RTINSECONDS=15315.739
222.33266	2687.968
229.43408	2237.1624
415.69443	2898.7104
445.25439	2528.7224
498.25967	2683.6106
508.58966	2745.27
598.54395	3333.9473
612.78204	2776.1033
623.66492	2596.8308
678.57959	3207.4956
1177.6901	4367.6768
1516.8645	3113.7095
1580.1798	3168.7825
1943.7041	2962.1272
END IONS

BEGIN IONS
TITLE=40656: Scan 82861 (rt=15315.9) [D:\L4aex-Pool22-080823-03a_20231130140117.raw]
PEPMASS=1073.7913 200057.25
CHARGE=2+
SCANS=82861
RAWSCANS=sn82861
RTINSECONDS=15315.945
159.58234	1829.0483
162.50993	1855.6002
175.60362	2218.897
181.60817	3528.0371
197.43839	2271.6228
224.86424	2186.9465
356.28644	2450.7742
373.01117	2598.1235
540.21436	3742.3389
625.24561	4568.4424
626.24878	3371.7515
711.28375	2858.7964
713.28668	4498.9111
716.67889	2642.0547
729.28461	3675.0852
734.71594	2844.2236
753.11011	2947.2129
799.3266	4960.0591
813.23492	2894.3164
813.3255	2708.4417
815.32507	4060.4961
850.862	3459.0813
885.36676	3205.5598
987.39868	5617.5669
1069.1797	3477.5188
1073.4331	76346.406
1073.6492	8048.7056
1074.4365	16023.453
1124.467	3423.4055
1135.7062	3154.3076
END IONS

BEGIN IONS
TITLE=40657: Scan 82862 (rt=15316.1) [D:\L4aex-Pool22-080823-03a_20231130140117.raw]
PEPMASS=1314.8981 44211.031
CHARGE=2+
SCANS=82862
RAWSCANS=sn82862
RTINSECONDS=15316.125
156.9921	1961.0367
166.23303	2546.1162
172.88292	2168.863
181.60696	8488.8428
187.15775	2020.8485
350.62665	2594.9333
415.68658	3124.9688
596.15668	2890.6018
899.37549	2589.7292
960.35797	3033.7458
1612.9786	3851.7939
END IONS

BEGIN IONS
TITLE=40658: Scan 82863 (rt=15316.3) [D:\L4aex-Pool22-080823-03a_20231130140117.raw]
PEPMASS=1413.5248 65413.25
CHARGE=3+
SCANS=82863
RAWSCANS=sn82863
RTINSECONDS=15316.304
170.89944	2130.0518
173.42065	2316.4851
179.98808	2233.2825
181.60698	9663.9736
193.45581	2271.7681
217.00104	2915.9751
243.30623	2363.9172
249.57117	2549.2495
254.00015	2511.5513
272.38559	2523.1323
375.26132	2465.1963
432.46176	3023.6069
457.67813	2692.6553
502.73666	2947.011
571.82959	2927.8718
725.6767	3203.2119
922.10931	2623.1443
958.64734	2820.998
1091.696	2744.1235
END IONS

BEGIN IONS
TITLE=40659: Scan 82865 (rt=15316.7) [D:\L4aex-Pool22-080823-03a_20231130140117.raw]
PEPMASS=1072.9524 429180.94
CHARGE=2+
SCANS=82865
RAWSCANS=sn82865
RTINSECONDS=15316.663
156.40453	2026.7778
161.26767	2471.3789
175.74971	2183.3176
207.8604	2247.5112
219.70877	2732.0596
226.54059	2311.2249
244.59381	2774.0684
258.4585	2251.824
277.53406	2969.354
279.74695	2988.7588
382.32974	2670.7097
409.95959	2784.0991
453.17349	7943.1162
454.17783	3811.207
469.16846	2526.6414
539.211	4492.4321
540.21338	10668.32
546.89832	2578.1013
555.20587	3640.5017
556.20636	5353.7974
584.53857	2685.8506
625.24664	6328.9404
626.25122	12238.848
641.23926	4467.9814
641.77374	2506.1104
642.2428	6270.2256
695.74915	2799.2639
711.27979	4885.3232
712.28802	9692.707
727.27631	3363.6653
728.28351	6645.23
729.28577	3210.0212
797.31732	4030.0601
798.32428	6330.1465
814.32141	5151.814
883.35999	2951.2549
884.35974	10428.656
900.35303	7468.3125
967.4577	2776.6926
970.3905	9298.8477
986.39178	7324.9287
988.40668	5678.0244
1072.4281	133211.42
1073.4335	62151.352
1073.6399	4162.1299
1236.1718	3127.3667
1604.2426	3050.0603
1662.8931	2805.9314
1768.6458	3520.0293
END IONS

BEGIN IONS
TITLE=40660: Scan 82866 (rt=15316.8) [D:\L4aex-Pool22-080823-03a_20231130140117.raw]
PEPMASS=890.8855 315646.22
CHARGE=3+
SCANS=82866
RAWSCANS=sn82866
RTINSECONDS=15316.842
177.46352	2460.1643
197.08694	1993.3094
208.24864	2316.2241
212.87151	2236.1335
244.43761	2312.5144
258.88263	2289.6379
286.26443	2576.8962
323.7756	2484.8052
342.18808	2844.8694
347.41336	2384.2732
375.13623	2410.1584
431.50049	2553.521
581.703	2927.3982
637.38623	3273.313
792.34808	2493.8069
890.55255	211670.89
891.55505	40822.578
1451.2509	3539.7129
1534.8203	2795.0796
END IONS

BEGIN IONS
TITLE=40661: Scan 82867 (rt=15317) [D:\L4aex-Pool22-080823-03a_20231130140117.raw]
PEPMASS=1101.3649 42219.938
CHARGE=3+
SCANS=82867
RAWSCANS=sn82867
RTINSECONDS=15317.021
173.36653	2077.9551
173.51143	2117.5203
179.59474	2320.293
182.09091	2015.0524
195.17049	2151.8452
198.26534	2283.4058
202.48535	2700.3921
209.88385	2065.5415
665.95398	3072.981
801.64319	3452.9575
844.0047	3923.9294
1101.5734	3408.5242
1101.7501	3340.218
1584.8337	2935.3298
END IONS

BEGIN IONS
TITLE=40662: Scan 82869 (rt=15317.3) [D:\L4aex-Pool22-080823-03a_20231130140117.raw]
PEPMASS=442.80065 1409483.9
CHARGE=2+
SCANS=82869
RAWSCANS=sn82869
RTINSECONDS=15317.275
101.89558	1257.5558
105.07002	3711.2153
107.0494	2181.5535
107.08562	9284.9775
109.06485	2266.4124
109.10133	25477.977
110.10466	3718.5493
111.04405	2423.095
111.08054	2037.1394
111.11707	8543.1787
117.06985	2928.8354
119.08562	8846.3447
119.08969	1804.8383
121.06488	4262.5923
121.10123	31245.723
122.10462	2607.6943
123.11683	18045.611
124.12045	2597.1685
125.05966	2711.4292
125.09625	4768.9575
127.07558	2413.2283
131.08554	8260.1367
133.08603	3346.9773
133.10129	10134.083
135.08055	4434.8843
135.11688	32901.219
136.1203	4059.7432
137.09613	2518.1301
137.13249	9648.0293
139.11166	3718.0225
143.07031	1932.6692
144.53076	1853.271
145.10121	10359.449
147.08011	4136.4854
147.11682	8209.5547
149.0959	3772.0317
149.1324	14049.726
150.13557	2206.469
151.07529	2126.5752
151.11169	4661.6401
151.14804	2499.8787
151.68117	1687.3184
152.75941	2066.3545
153.12755	3500.645
157.10124	3371.9102
159.11676	7163.9731
161.09608	2881.925
161.13248	6924.5117
161.89296	2350.6956
162.09145	8120.0459
162.13618	2335.6079
163.14827	8456.8232
165.09094	3885.063
166.13014	2139.8616
166.49518	2118.1738
167.14368	3437.4888
167.34503	2420.9375
171.11703	3676.3293
173.13185	2573.187
175.14813	9173.9473
177.12827	2366.5349
177.16376	5778.6436
179.10625	2071.4861
181.15895	2436.5339
181.8709	1931.4335
185.13277	4360.7388
187.14812	4300.0581
189.1277	2220.7942
189.16405	5136.5898
191.17995	3984.0439
193.15868	3381.6372
195.13815	2585.897
195.1743	3630.6438
199.13507	2093.9932
199.14835	5242.0864
201.12746	2779.9292
201.16345	4009.4546
203.10658	2789.5684
203.17972	3073.3398
204.96245	2759.8101
205.15846	2073.302
214.00876	2650.8987
217.1956	3709.2776
219.21019	2894.4075
221.19048	2569.0776
222.21989	2227.5828
225.18491	2268.7729
233.15436	3121.7122
233.19055	2486.0103
235.20493	2610.9902
239.20049	2684.375
245.19038	2752.6274
247.20703	2759.7793
249.18437	2491.1946
249.50163	2358.896
261.22137	2634.9316
269.80402	2737.9285
275.23593	3058.3882
277.21634	3432.7856
291.13812	3073.2312
292.19107	5730.9111
293.19452	2882.2087
317.28336	2897.7251
319.30112	2745.0715
325.28952	4385.4097
343.29993	23725.109
345.31592	2653.0198
347.29581	6462.5645
347.33145	4670.0498
353.28461	8404.9063
358.88901	2483.1804
360.29819	8048.1226
361.31036	51297.773
361.34756	3068.1079
365.30612	5617.2808
370.28275	6088.498
371.29495	33891.844
371.33173	2717.9915
378.30869	4440.2944
379.26474	5092.1743
383.29538	3613.8972
388.29337	12161.562
388.32971	6732.0239
388.36612	8464.2432
389.30542	55622.273
389.34055	5960.5376
390.30899	5434.6782
397.27386	5536.1523
397.31021	6497.4741
397.34756	4178.647
401.34238	4026.2981
406.30429	19214.279
406.34024	9273.1533
406.37637	17562.438
407.22296	3068.771
407.25867	5354.9634
407.31583	16763.516
407.34961	3180.0505
407.38083	4541.3521
408.3584	3314.6619
415.35605	3918.1111
424.21667	3004.8516
424.2485	3544.7375
425.23257	4395.5396
425.26892	10828.704
425.30536	21844.182
425.34125	19232.564
425.37796	21644.289
425.41483	8716.6133
442.22519	3832.5696
442.26416	5046.8433
442.29608	8568.8506
442.33661	8233.0303
442.37662	12553.16
442.41339	10933.371
442.44986	8509.8389
443.15314	3363.502
443.2356	11615.187
443.27805	14574.771
443.31564	37814.645
443.35211	35131.715
443.38907	114115.88
443.42529	52519.926
443.46152	7581.2393
460.2196	3255.1333
772.4715	3344.2986
867.56982	8877.1357
868.57385	7217.062
884.59406	53547.535
884.67981	2517.5894
885.59753	24079.387
END IONS

BEGIN IONS
TITLE=40663: Scan 82871 (rt=15317.7) [D:\L4aex-Pool22-080823-03a_20231130140117.raw]
PEPMASS=473.32687 1588265.5
CHARGE=2+
SCANS=82871
RAWSCANS=sn82871
RTINSECONDS=15317.737
102.06676	2097.8232
105.06986	4363.0938
106.17539	1557.6761
107.08557	9381.8945
109.06482	2641.5811
109.10115	21625.52
111.04413	3749.4751
111.08073	2146.116
111.1168	6629.7881
113.05804	1588.1412
119.08547	5486.8926
121.06479	6278.8193
121.09774	1985.468
121.1011	24430.063
121.63421	1697.3839
123.08045	3045.6001
123.11667	16687.383
124.90999	1701.887
125.05968	2551.731
125.13263	3192.738
131.08565	4571.2134
131.8474	1985.7377
132.31349	1843.608
132.52574	2113.6831
133.08585	8877.7266
133.10106	7750.8838
135.08041	2920.396
135.11229	3001.0046
135.11678	25408.371
135.53542	1877.5374
136.4059	2067.7537
137.09592	2713.4312
137.13245	9769.5146
138.77106	1771.8901
139.11145	2289.6765
141.05466	2657.0437
145.10086	6278.2227
147.08063	2469.9307
147.11658	8883.7588
148.44817	2601.3542
149.09584	2427.1599
149.13231	12692.36
151.14815	5884.5532
153.12737	2104.2974
159.11665	6240.2754
161.09602	4142.1201
161.13208	5996.7944
163.11108	3459.8738
163.1478	6929.2456
165.09077	3588.6572
165.16409	3213.6116
171.11674	3647.175
175.14825	5657.1328
177.11201	3376.1736
177.16356	5369.9326
181.60577	4879.8379
185.1326	4001.5352
187.14784	2583.1946
193.12209	3923.929
193.15839	2333.2253
193.19408	2771.9473
195.17477	2462.3784
195.76892	2096.2595
199.51549	2220.3411
203.17924	2838.0894
207.2103	2993.6091
213.16393	2789.5017
221.1561	2703.2307
233.19002	2804.6238
233.22597	3823.9814
242.56641	2411.1003
251.65369	2588.1663
263.23676	4974.9868
277.21609	4835.9575
278.75757	2614.3623
283.88971	2340.7349
291.23178	3526.2117
294.08008	2742.0732
315.25436	3193.1682
319.3002	2758.0813
321.24283	3174.7219
373.311	3213.7581
373.34723	4579.4868
374.31381	12068.407
401.34152	12876.227
409.38525	2911.4309
413.34045	2683.8564
413.3782	6067.6982
413.41263	5494.2139
415.35782	3926.8435
417.41019	2510.4927
420.3551	6158.6909
420.39209	2843.1543
427.3569	8383.626
427.3938	6418.9019
427.42957	9596.1816
431.38879	7831.7939
431.42447	20980.703
437.2677	4208.0137
437.30518	6460.8267
437.34113	11063.613
437.37781	9958.6113
437.41431	7804.1255
445.40387	10262.439
445.43991	5499.688
455.28122	4299.8345
455.31522	19181.781
455.35168	36459.539
455.38852	51934.164
455.42505	49533.566
455.46121	15356.949
473.28745	40244.598
473.35422	118704.47
473.39804	239956.05
473.43536	177230.06
473.4729	17674.75
550.547	2705.4602
911.59204	8487.4248
912.59674	3335.9407
928.61987	150533.88
929.6239	75716.43
930.63123	4593.1787
947.6698	3102.98
END IONS

BEGIN IONS
TITLE=40664: Scan 82875 (rt=15318.4) [D:\L4aex-Pool22-080823-03a_20231130140117.raw]
PEPMASS=1305.2061 34962.719
CHARGE=2+
SCANS=82875
RAWSCANS=sn82875
RTINSECONDS=15318.433
170.47826	1922.8339
181.59596	2024.2012
209.92627	2537.5955
224.00551	2272.989
270.84369	2489.4509
314.84802	2488.0002
328.07532	2809.856
343.46194	2753.6787
347.1734	2411.5298
374.82196	2822.5503
375.77359	2569.2461
END IONS

BEGIN IONS
TITLE=40665: Scan 82877 (rt=15318.8) [D:\L4aex-Pool22-080823-03a_20231130140117.raw]
PEPMASS=1327.7747 53835.938
CHARGE=3+
SCANS=82877
RAWSCANS=sn82877
RTINSECONDS=15318.792
156.5406	2323.2014
159.64926	1842.0876
160.6163	1858.9463
165.42238	2115.0425
168.55669	2046.5651
173.55801	2001.2666
194.52928	2236.3772
218.15161	2476.0293
223.85234	2254.6497
240.79832	2486.1721
252.88524	2670.8958
283.25977	2631.3108
289.26968	2234.9683
318.33698	2541.9148
356.89249	2860.8521
374.15454	2780.2771
END IONS

BEGIN IONS
TITLE=40666: Scan 82882 (rt=15319.7) [D:\L4aex-Pool22-080823-03a_20231130140117.raw]
PEPMASS=784.62965 74989.719
CHARGE=1+
SCANS=82882
RAWSCANS=sn82882
RTINSECONDS=15319.683
171.27919	2220.2004
177.1644	2667.7168
181.60577	4241.1304
268.29391	2798.0859
282.27982	4349.4653
338.20828	2413.1519
747.62872	4580.2109
765.62903	4179.4785
783.48529	4910.0728
783.60797	20367.346
784.61346	3002.3711
851.45599	2926.9158
919.13794	2703.7046
1638.0436	3236.8398
1746.4387	2731.1389
1760.3186	3054.7473
END IONS

BEGIN IONS
TITLE=40667: Scan 82884 (rt=15320) [D:\L4aex-Pool22-080823-03a_20231130140117.raw]
PEPMASS=1397.254 45114.844
CHARGE=3+
SCANS=82884
RAWSCANS=sn82884
RTINSECONDS=15320.045
171.90039	2152.5894
192.12959	2286.3816
194.42851	2212.0322
195.46074	2256.751
197.50418	2139.1445
220.79285	2354.9551
258.26923	2479.9343
259.06601	2538.6428
330.67081	2560.4028
452.27548	2746.8762
706.82263	3319.8083
735.17908	2751.2603
1027.2227	2841.5144
1474.1018	3298.1301
1868.4417	3011.1006
END IONS

BEGIN IONS
TITLE=40668: Scan 82887 (rt=15320.6) [D:\L4aex-Pool22-080823-03a_20231130140117.raw]
PEPMASS=500.32681 642802.63
CHARGE=2+
SCANS=82887
RAWSCANS=sn82887
RTINSECONDS=15320.559
102.06755	1803.4397
107.08554	2283.532
109.10127	10365.844
111.04411	1719.713
111.11726	2335.7095
113.05987	3517.2869
119.08532	3013.5542
121.06473	5248.5708
121.10117	8277.625
121.7366	1917.1011
123.11681	5817.8286
125.13184	2055.5369
132.08891	2211.3479
133.08583	12366.167
133.10095	3003.7102
135.08083	1875.506
135.11658	7042.7764
135.63133	1982.4312
137.09605	3630.7888
137.13255	3642.2561
139.72548	1915.8735
141.58073	2020.1993
145.42928	1902.4856
146.37489	2432.8511
147.11627	2951.9741
149.13231	3717.5981
149.60268	2137.2878
151.14839	2485.3464
153.09088	10390.668
163.14822	2528.1252
165.09117	5201.7739
165.16313	2703.0215
171.11281	13870.16
177.11218	5433.0542
219.57848	2696.9846
221.15331	3877.4436
243.89859	2924.1697
244.16547	13934.411
246.27087	2324.7764
262.17618	16162.104
271.75351	2648.7859
272.61075	2256.5815
276.86716	2504.1672
277.216	3609.553
297.92084	2417.0579
312.28955	6341.2935
343.2146	2733.8103
356.31631	15861.599
373.34354	4596.2617
401.30518	2758.4922
401.34232	3730.6545
401.37796	5698.2734
415.17236	6107.9468
419.35147	2910.1743
419.38831	3522.2031
428.35989	3293.8735
429.29941	7817.7129
429.33612	8164.1484
429.37317	10453.194
435.35599	2685.8071
444.17444	4975.124
446.33685	3290.3779
446.37311	3713.3264
446.40686	4999.6729
447.31152	5039.748
447.34622	6462.9722
447.38345	17349.92
461.59781	2807.9709
465.42328	4653.0781
472.42383	5395.4565
472.45895	2681.6055
482.32935	4684.5898
482.39719	30962.936
482.44424	6319.6914
483.37967	13826.32
499.44949	4515.9883
499.48697	8619.0225
500.24414	3712.6321
500.29761	18039.215
500.33832	7164.0044
500.37634	4908.0034
500.41391	34087.621
500.45496	62123.258
500.48874	5033.9077
500.79742	4495.9341
887.51105	3436.1252
977.60022	5073.0679
982.68469	5475.1426
999.64838	37617.387
1000.6614	24689.508
END IONS

BEGIN IONS
TITLE=40669: Scan 82889 (rt=15320.9) [D:\L4aex-Pool22-080823-03a_20231130140117.raw]
PEPMASS=1199.0934 42217.063
CHARGE=3+
SCANS=82889
RAWSCANS=sn82889
RTINSECONDS=15320.932
171.04842	1919.2013
185.38507	2104.5408
207.95573	2635.2109
212.01991	2293.6118
214.81415	2784.9124
217.10498	2362.9053
292.67966	2460.6465
326.84729	2959.0422
391.48337	2462.7036
405.48138	2516.7373
405.51294	2591.4639
618.36511	2582.0974
646.47552	2867.1287
1051.1898	2912.7754
1985.6182	3111.0125
END IONS

BEGIN IONS
TITLE=40670: Scan 82891 (rt=15321.3) [D:\L4aex-Pool22-080823-03a_20231130140117.raw]
PEPMASS=771.45 401860.56
CHARGE=1+
SCANS=82891
RAWSCANS=sn82891
RTINSECONDS=15321.291
160.13426	2046.3076
161.55685	2133.5181
165.49408	1942.0927
169.76018	2338.7996
215.12778	2835.6914
222.4761	2436.7568
282.2793	4686.2139
336.64365	2487.7651
351.28967	3335.353
357.8475	2611.262
378.54364	2733.1838
385.91797	2483.9087
398.63263	2516.5815
400.43948	2717.2104
440.63818	3033.1135
527.1297	2462.054
541.14587	3013.8364
642.65747	2613.813
643.38153	3438.7583
670.6405	2813.0068
717.60944	2124.7673
735.62689	7806.5718
753.63367	7559.9253
770.6012	4238.54
771.06708	7713.4775
771.45007	243065.13
771.57501	42662.309
812.57623	3267.8547
1141.8163	3125.7803
1441.7911	2866.7322
1995.1527	2840.2048
END IONS

BEGIN IONS
TITLE=40671: Scan 82892 (rt=15321.5) [D:\L4aex-Pool22-080823-03a_20231130140117.raw]
PEPMASS=1319.0189 41291.906
CHARGE=2+
SCANS=82892
RAWSCANS=sn82892
RTINSECONDS=15321.47
181.60689	3836.1536
197.87531	2360.1545
199.08937	2047.5695
203.38313	2512.0833
265.2973	2304.5876
318.46399	2678.5208
325.78299	2546.406
401.45874	2643.2449
422.45471	2765.0872
457.84525	2837.876
721.96112	2633.2927
772.54254	2938.9504
1152.7959	2843.356
END IONS

BEGIN IONS
TITLE=40672: Scan 82893 (rt=15321.6) [D:\L4aex-Pool22-080823-03a_20231130140117.raw]
PEPMASS=858.02478 161866.3
CHARGE=3+
SCANS=82893
RAWSCANS=sn82893
RTINSECONDS=15321.649
158.03487	2520.9094
168.73323	2169.8186
173.66008	2123.4102
179.86787	2293.9915
198.11929	2766.8928
217.42674	2392.4951
292.23599	2792.8757
336.20914	3957.1335
471.18164	2798.2014
538.76471	2779.283
577.42163	2732.8677
839.63354	4932.8687
857.3775	39933.078
857.64459	24866.012
858.38135	26209.795
858.64661	9541.8213
1234.443	3037.915
1622.6984	3212.0449
1634.79	2898.6895
END IONS

BEGIN IONS
TITLE=40673: Scan 82894 (rt=15321.8) [D:\L4aex-Pool22-080823-03a_20231130140117.raw]
PEPMASS=1399.5508 41193.875
CHARGE=2+
SCANS=82894
RAWSCANS=sn82894
RTINSECONDS=15321.832
178.98431	2182.5857
180.90146	2439.552
185.77795	2507.3521
222.99927	2404.5879
307.05307	2712.9839
325.85052	2790.7625
733.2146	2722.1536
779.25629	2847.5347
825.40851	2945.3413
1895.9308	3081.8706
END IONS

BEGIN IONS
TITLE=40674: Scan 82895 (rt=15322) [D:\L4aex-Pool22-080823-03a_20231130140117.raw]
PEPMASS=1159.4779 1360185.8
CHARGE=1+
SCANS=82895
RAWSCANS=sn82895
RTINSECONDS=15322.012
181.5977	2990.9897
217.60146	2521.6416
248.61983	2464.0491
261.54822	2512.8362
363.57373	2536.6011
367.13788	3923.5544
406.25391	2661.0117
453.17355	10605.707
471.18454	5220.2637
539.21082	13240.901
540.21289	4522.2144
548.04028	2584.7603
557.22101	10077.241
625.24652	24933.436
643.25751	20186.369
644.26532	3721.5286
711.284	22697.221
712.28644	7810.6865
729.29449	16510.629
730.29913	9700.1455
797.31989	27460.439
798.32355	10152.271
815.33185	16983.539
816.33344	7462.1274
847.99658	3621.8064
861.23584	2696.6641
883.35675	24674.926
884.36176	11900.39
901.36646	14325.857
902.3689	6147.7046
969.39246	19646.906
970.39874	8776.5283
987.40527	14108.476
988.40839	6791.7676
1055.4286	15128.714
1056.433	10360.72
1073.4403	14100.555
1074.449	8916.7207
1159.4777	533281.25
1160.4806	419757.66
END IONS

BEGIN IONS
TITLE=40675: Scan 82897 (rt=15322.3) [D:\L4aex-Pool22-080823-03a_20231130140117.raw]
PEPMASS=569.25163 938248.13
CHARGE=2+
SCANS=82897
RAWSCANS=sn82897
RTINSECONDS=15322.265
106.18176	1404.4678
107.08572	2603.1458
109.10137	7854.8042
109.78933	1340.2332
111.04424	2257.782
111.08049	2841.5393
111.11706	5249.8027
115.39206	1604.1781
115.39664	1821.3451
119.08576	2888.7107
121.06476	2582.4377
121.10114	11082.544
123.08074	1644.151
123.11691	9082.2129
128.3255	2219.7969
130.65903	2147.1899
131.08546	2523.165
133.08588	7420.3174
135.11694	8845.5977
137.08574	1883.6714
137.09642	4462.7495
137.13264	4628.1948
141.05389	1954.4323
145.10138	5680.4917
149.13225	4849.1152
150.13651	2428.7107
151.11211	2789.6025
153.09097	3678.2354
155.07025	59375.078
156.07356	6678.2339
159.11708	2535.4045
161.1324	5432.4199
163.14807	4337.4512
167.99188	2100.4773
173.08112	6097.7549
175.11176	2749.5679
175.14815	3427.842
177.11148	2983.1233
181.59749	3360.4729
185.13222	3542.6318
201.20111	2916.4648
203.17902	2199.0542
210.24205	2319.8223
225.22119	4509.4619
229.19691	2842.7224
240.17119	2081.825
241.10718	14679.272
259.11774	13791.755
311.62311	2618.1436
326.13449	2507.4807
327.14294	7368.021
345.15472	14374.071
347.33316	2494.6089
359.33075	2816.9087
361.34677	2906.2593
397.81067	2566.6145
403.35791	3860.6387
406.33945	2947.7715
417.37262	2707.2146
418.07849	2524.9446
431.19171	16855.48
431.38782	3132.1714
441.26089	4433.3091
449.06747	2768.2815
449.20142	3618.312
451.43015	5076.8008
469.40482	4211.1001
469.44058	10942.866
470.44278	5159.6587
473.39713	4635.646
473.43469	6865.7852
479.38818	3664.7466
479.42642	7656.7256
486.43823	11072.399
486.47498	4044.0405
487.45135	21516.389
488.45505	8204.0107
497.36475	4848.1548
497.39865	3825.3772
497.43539	25523.309
497.47223	5978.1255
498.40231	5325.7993
498.44052	10352.978
514.43353	14466.949
514.47144	18707.002
515.40973	5623.4893
515.4458	75920.789
515.48273	18981.551
516.45013	28072.902
516.48792	4294.811
517.22803	7772.0483
518.23474	3201.791
523.44763	3777.4045
532.44312	13566.043
532.48151	43980.406
533.45471	10627.346
533.48889	12975.4
534.46057	9082.5771
550.51758	8990.7871
551.40704	4621.3696
551.44476	9829.4082
551.48273	15685.758
551.52197	10572.775
568.47882	6342.0532
568.51923	9107.458
569.3078	9183.874
569.45422	20311.854
569.49323	43102.66
569.53198	21764.721
603.26489	4172.1245
755.42712	3398.6509
981.29773	2800.3806
END IONS

BEGIN IONS
TITLE=40676: Scan 82899 (rt=15322.7) [D:\L4aex-Pool22-080823-03a_20231130140117.raw]
PEPMASS=1364.0016 59592.438
CHARGE=3+
SCANS=82899
RAWSCANS=sn82899
RTINSECONDS=15322.725
181.60677	7350.4883
207.81244	2785.8997
227.92711	2353.8462
239.63496	2553.8367
282.20367	2730.3816
290.06329	2410.3403
336.01849	2777.1658
384.69843	2956.1716
390.01068	2704.7109
590.70197	2731.2134
1242.088	2929.1287
1244.7842	3249.8892
1346.5181	2873.1396
1581.165	3185.9041
1677.9862	3091.8281
1837.696	2879.4094
1857.2622	2850.7456
END IONS

BEGIN IONS
TITLE=40677: Scan 82900 (rt=15322.9) [D:\L4aex-Pool22-080823-03a_20231130140117.raw]
PEPMASS=1156.4546 108619.97
CHARGE=3+
SCANS=82900
RAWSCANS=sn82900
RTINSECONDS=15322.904
156.07353	11988.806
161.67274	1920.088
173.08089	3967.0225
185.34741	2191.0784
221.19394	2458.9998
234.1512	2454.4829
241.10698	12085.512
242.11066	6058.0903
259.11789	6988.6992
260.12198	4419.5537
282.07379	2782.4116
297.45166	2385.5461
327.14352	5050.5332
345.15448	7307.1152
346.15723	3380.1453
487.46085	2823.0696
493.76065	2651.7332
900.87604	3390.9387
1113.4052	3253.0403
1818.562	3782.6033
1850.8605	3101.6907
END IONS

BEGIN IONS
TITLE=40678: Scan 82901 (rt=15323.1) [D:\L4aex-Pool22-080823-03a_20231130140117.raw]
PEPMASS=1159.4782 1100431.3
CHARGE=1+
SCANS=82901
RAWSCANS=sn82901
RTINSECONDS=15323.084
181.60625	6797.1689
256.36444	2394.269
275.65375	2550.8967
286.43216	2881.3882
334.54529	2587.1079
344.31342	2758.7488
453.17151	5140.605
539.21002	12180.21
540.21368	6870.2061
557.21924	4186.9116
558.22192	3491.3691
611.88184	3146.4143
625.24841	7823.8091
626.25043	10055.428
643.2597	5830.0322
644.25903	8530.7119
711.28351	9256.7988
712.28619	18262.354
729.29724	5402.96
730.29736	10233.073
778.91296	3140.1914
797.32153	6503.8989
798.32446	18955.154
815.32764	6941.4019
816.33447	10755.147
883.35864	6919.2012
884.35986	18064.348
901.36182	3577.1255
902.36981	13673.5
969.39056	5176.5132
970.39636	19943.752
988.40704	14104.467
1017.8298	3171.9905
1056.4333	18950.979
1074.4429	14990.4
1102.4841	2831.7615
1160.4802	742984
1161.4835	43786.73
1485.5234	3221.2742
END IONS

BEGIN IONS
TITLE=40679: Scan 82902 (rt=15323.3) [D:\L4aex-Pool22-080823-03a_20231130140117.raw]
PEPMASS=1081.219 126197.34
CHARGE=3+
SCANS=82902
RAWSCANS=sn82902
RTINSECONDS=15323.263
181.59825	3486.4749
183.2363	2230.7954
214.06067	2794.4277
239.58101	2475.6631
312.62906	2984.0894
407.85431	2651.6355
659.41876	2759.6328
801.03931	2698.3762
1081.4915	4525.4048
1081.6271	93836.734
END IONS

BEGIN IONS
TITLE=40680: Scan 82904 (rt=15323.5) [D:\L4aex-Pool22-080823-03a_20231130140117.raw]
PEPMASS=445.32664 1654820.1
CHARGE=2+
SCANS=82904
RAWSCANS=sn82904
RTINSECONDS=15323.516
105.06997	5139.2246
107.08556	12100.541
108.03468	2061.512
109.06489	2947.8894
109.10121	31018.047
111.0806	4137.0352
111.11679	7748.853
112.80679	2280.6619
115.07535	13790.209
117.07001	4437.0933
117.09097	26582.273
119.08575	8559.9834
119.84525	2561.8276
121.06462	2474.4641
121.10106	39295.512
123.08076	3517.96
123.11658	19929.453
125.05966	4059.2903
125.09613	3743.6589
125.13203	3048.0732
127.07538	3052.4495
131.08531	8627.1572
133.10109	11587.686
135.08055	3908.8108
135.11673	26722.201
137.09573	4932.4463
137.13235	11532.623
142.1387	2872.9919
144.55858	2956.7532
145.10132	8163.0498
147.11688	10389.574
149.0448	11299.723
149.13228	20067.156
151.07521	3387.1221
151.11174	4402.1123
151.14775	5052.3154
157.10121	4388.6426
157.12234	4055.49
159.11679	4747.5952
161.13242	8205.4756
163.14809	9534.0654
165.09105	4764.771
165.1635	3207.1531
167.05511	25759.285
171.11636	4928.2598
173.1165	3927.302
173.13248	6263.3477
175.13263	29146.217
175.14786	8137.875
176.13663	3300.7871
185.13322	4887.9194
191.17955	5540.1948
201.16379	4018.1511
203.17944	3609.7087
205.19438	3633.2551
219.21027	3848.9399
225.04272	14531.317
227.17836	4081.0718
233.17459	31309.152
235.4758	3564.7654
263.23666	4057.9326
270.07553	9765.3896
291.21628	13344.218
342.99609	8104.1362
349.25778	12006.502
359.02856	165924.3
360.02942	16311.309
361.34543	4926.3247
373.30948	4064.8235
381.28073	4069.9966
381.31396	7410.0386
385.27213	4037.98
385.30957	6039.2817
399.28888	10586.83
399.32416	7322.1997
399.3627	5254.9399
399.39731	6567.5112
403.35931	7522.9429
403.39304	6864.8208
407.30008	5781.9028
409.27359	12260.331
409.30984	10799.351
409.34424	7750.4658
409.38437	6655.1025
417.33801	3723.3467
417.37326	10458.389
417.40814	8018.02
427.2851	12321.604
427.32086	41177.598
427.35684	42171.219
427.39297	36163.871
427.42953	44415.645
445.10968	8300.4561
445.25592	10523.181
445.29269	34554.195
445.33044	69686.344
445.36688	151644.02
445.40384	197686.72
445.43985	54055.023
465.34323	7506.7607
889.64563	11443.707
890.6499	9827.0703
END IONS

BEGIN IONS
TITLE=40681: Scan 82909 (rt=15324.5) [D:\L4aex-Pool22-080823-03a_20231130140117.raw]
PEPMASS=586.27792 726272.13
CHARGE=2+
SCANS=82909
RAWSCANS=sn82909
RTINSECONDS=15324.501
109.10088	7719.0938
109.7614	1437.322
111.11672	4477.7168
112.90734	1651.717
113.05954	2325.7219
119.29434	1659.3574
121.10065	6435.627
123.0803	2546.0774
123.11658	5302.3223
125.09548	2742.7395
127.07513	1915.3983
131.06972	2183.7917
133.08543	35516.902
135.07977	2117.5906
135.11653	4622.4873
140.91957	2081.5674
145.10059	3741.0327
147.11606	2434.9553
149.13193	4893.3271
155.06956	32277.297
155.17891	4621.2617
161.13173	2939.9077
173.08009	3781.2424
177.11125	18125.736
196.2845	2322.8633
208.62932	2584.938
221.13728	5459.2188
239.1474	2415.6289
241.1062	9234.2842
243.23083	3935.5356
259.11639	8300.9053
287.25803	2956.8884
320.30438	2558.0381
327.14319	2884.0376
327.20029	3024.8835
332.08527	2456.8132
345.15302	10743.313
345.17557	3205.5217
415.25113	6539.6372
431.18829	9032.3574
432.19473	2880.115
472.42178	2852.4009
486.43677	7327.3789
487.44684	3114.5596
497.35876	5519.2852
497.39587	3225.0562
497.43295	3299.446
513.46216	4701.543
514.43146	10394.939
514.4693	3727.271
515.36987	4354.1318
515.4408	11400.156
517.22815	4100.9224
532.44067	8448.4883
532.47888	6227.4458
539.47949	3416.1982
540.4823	3057.1462
549.46216	8809.9541
549.50153	6968.2246
550.46582	3436.3962
567.47339	27069.453
567.51202	17777.023
568.47772	11876.729
568.51697	5744.9805
569.42157	5707.4248
585.4469	7419.6699
585.48279	92587.352
585.52393	19573.875
586.38031	5961.4033
586.4472	9926.2617
586.48627	40631.813
586.52844	8849.918
587.46234	4438.0415
603.26282	3573.6846
1052.4548	3828.7373
1068.4772	6604.7192
1069.4855	4664.6831
1125.6503	3441.7773
1153.6969	31946.525
1154.511	16301.563
1154.6995	18926.367
1155.5148	14339.986
1155.7013	9759.7363
1170.8198	2961.9675
END IONS

BEGIN IONS
TITLE=40682: Scan 82913 (rt=15325.2) [D:\L4aex-Pool22-080823-03a_20231130140117.raw]
PEPMASS=1246.1968 61592.875
CHARGE=2+
SCANS=82913
RAWSCANS=sn82913
RTINSECONDS=15325.199
156.0869	2082.1069
187.93835	2338.0293
195.0498	2609.364
271.88235	2569.5325
278.88788	2274.5681
280.22565	2980.1909
319.57913	2709.0911
353.90948	2539.1396
399.43173	2413.8606
562.80817	2758.8889
634.07813	2576.0032
634.47876	2832.5671
787.03534	2811.8892
814.77802	3532.5288
886.07343	2677.8047
1015.2916	2660.8665
1246.5243	3611.4043
1836.3547	3156.4817
END IONS

BEGIN IONS
TITLE=40683: Scan 82914 (rt=15325.4) [D:\L4aex-Pool22-080823-03a_20231130140117.raw]
PEPMASS=1066.0028 298647.91
CHARGE=3+
SCANS=82914
RAWSCANS=sn82914
RTINSECONDS=15325.378
203.49658	2287.5215
232.78912	2429.2222
249.45256	2311.3044
257.10147	3909.509
263.35303	2087.8289
267.79059	2500.843
285.13275	2801.6436
345.15399	2661.3232
429.96472	2442.2805
877.66663	2744.0801
959.63947	3045.8525
1049.8542	2709.3601
1065.6537	182657.06
1066.6577	70325.023
1176.9982	3017.5762
1249.7509	3611.0125
1432.2616	2939.6553
END IONS

BEGIN IONS
TITLE=40684: Scan 82922 (rt=15326.8) [D:\L4aex-Pool22-080823-03a_20231130140117.raw]
PEPMASS=910.20734 118387.19
CHARGE=2+
SCANS=82922
RAWSCANS=sn82922
RTINSECONDS=15326.797
148.39474	2220.0281
148.41286	2915.0789
148.42299	3808.1965
148.43188	7604.9922
148.45235	11431.792
148.46207	6655.915
148.47084	4264.7793
148.48056	3398.3508
148.48811	2264.4011
149.22862	2103.2734
154.50749	2454.9731
171.48955	2282.9485
181.60675	2634.5178
181.79378	2654.1487
202.49156	2507.5781
213.24771	2544.9658
213.62617	2533.384
244.89105	2190.3196
260.55539	2734.2852
375.13995	3041.3684
392.19086	2544.4746
439.12115	2704.7588
473.54242	2856.9648
522.47449	2771.9258
529.35205	2664.9861
884.88947	2987.7979
911.62976	3300.7109
1289.7822	2889.8335
1777.0422	3112.2314
END IONS

BEGIN IONS
TITLE=40685: Scan 82925 (rt=15327.3) [D:\L4aex-Pool22-080823-03a_20231130140117.raw]
PEPMASS=445.32657 1989304
CHARGE=2+
SCANS=82925
RAWSCANS=sn82925
RTINSECONDS=15327.31
119.08552	6426.0728
121.1012	29751.963
122.10475	4804.7119
123.08027	3820.9102
123.11681	19569.396
131.08551	3298.1458
133.10115	10645.142
135.08035	3225.6934
135.11685	27180.598
136.12033	4918.4429
137.1324	14365.388
139.67416	1872.2943
142.38193	1972.4585
144.87959	2029.1949
145.10115	7352.6606
147.11681	6997.0317
148.44847	3702.1169
149.045	9159.0176
149.13229	14602.583
150.13623	3327.616
151.0752	2612.1416
151.14818	7303.0313
157.06476	4630.064
157.12236	2137.3267
159.11658	3939.5503
161.13245	5933.4922
163.14815	10032.278
165.16376	4362.1421
167.05579	2181.8782
167.10666	3105.0825
169.49442	2151.574
171.11656	2660.5256
173.13205	3094.1057
175.13275	16265.639
175.14784	7650.2314
177.16376	3590.2029
181.60683	3124.616
189.16405	6546.9814
191.17903	3211.2505
205.19507	3520.0703
226.04343	2397.939
227.89838	2595.991
228.22501	2681.0156
233.1747	14782.082
234.17815	2428.3315
235.20453	2604.9224
249.22119	3451.4932
249.35851	2735.1699
270.07605	258717.23
277.21686	3789.9568
291.21686	7610.0151
293.3797	2718.6206
305.24689	2408.3606
331.33603	4048.9175
341.01785	9723.7881
342.01828	20754.023
345.22107	11905.979
345.315	3582.1348
346.28204	3880.7627
347.2941	2778.0652
347.33127	3788.165
357.27722	2941.0103
359.02835	15086.575
360.02908	56505.781
361.34842	3078.031
369.31558	2685.7717
372.1586	7748.9663
374.27777	7642.0903
375.28293	3506.1382
382.14346	3208.8203
382.28387	3152.9792
384.16107	2543.124
385.34616	4333.2983
387.36148	3329.0378
391.33655	3195.3257
392.32596	2995.7715
393.29059	3971.4143
399.32938	3298.1704
399.36224	4439.7378
399.39804	4088.0149
400.15439	17504.988
400.33099	4487.666
400.40137	4786.2607
403.35675	5075.8057
403.39297	3134.3027
404.36072	5313.2749
409.30862	9132.6885
409.34601	8337.3643
409.38257	7641.1553
410.27881	6016.2856
410.31403	6888.9219
410.35251	2784.4207
410.38693	5548.1138
417.37247	4707.9307
417.40768	7135.1406
427.32104	19635.857
427.35712	38302.008
427.39331	27506.246
427.42978	50579.813
428.14929	99922.578
428.28735	7062.8086
428.32379	31314.326
428.36041	17639.949
428.39737	20972.117
428.4332	25596.303
429.37354	3871.2148
429.40866	3339.7375
430.08804	3586.5383
436.7381	2565.6743
445.29318	4394.3271
445.33032	31514.504
445.36676	137882.56
445.40378	178556.5
445.44009	62566.871
446.1998	5600.251
446.26495	7042.5605
446.29712	18558.531
446.33368	36957.141
446.37003	62517.039
446.40698	96742.352
446.4437	31717.654
447.31052	4520.7368
447.34586	8035.0293
447.38211	18306.703
447.41983	9603.8564
460.92197	2550.2419
613.57941	3132.2495
889.64716	5320.4521
890.64716	12351.443
891.64917	5225.6274
1136.2505	3104.7095
END IONS

BEGIN IONS
TITLE=40686: Scan 82928 (rt=15327.9) [D:\L4aex-Pool22-080823-03a_20231130140117.raw]
PEPMASS=1104.7255 42330.188
CHARGE=1+
SCANS=82928
RAWSCANS=sn82928
RTINSECONDS=15327.864
166.09378	2176.2729
177.11252	3496.3059
220.26231	2150.7378
232.87642	2754.2185
233.18953	4058.7349
246.00395	2324.9033
250.10573	2707.9319
262.07959	2482.4639
276.22006	2352.0271
277.21664	5244.1411
309.33115	2630.3569
1420.2279	2755.802
END IONS

BEGIN IONS
TITLE=40687: Scan 82929 (rt=15328) [D:\L4aex-Pool22-080823-03a_20231130140117.raw]
PEPMASS=583.39266 761575.25
CHARGE=2+
SCANS=82929
RAWSCANS=sn82929
RTINSECONDS=15328.043
109.10129	4761.4185
111.11693	2520.6907
117.06985	2551.5742
119.08553	3208.7273
121.0648	2311.1958
121.10117	9050.9512
123.11676	5124.3638
125.52885	1865.9476
133.08582	15661.491
133.10097	2813.6809
135.1169	7690.6943
137.1326	3072.5798
145.101	3019.8977
147.11653	2484.8599
149.13237	3280.0732
151.56233	1982.6044
151.81052	1965.2748
155.10693	2379.0759
159.11684	2880.9072
161.13252	2813.0503
165.09059	3126.9602
177.11188	6585.1367
181.59605	3647.8027
183.8743	2800.6831
185.13171	2593.3381
203.06696	2256.9189
233.19055	2727.9749
277.21594	5726.9805
408.14197	2270.7791
466.36172	2548.8267
483.42001	3441.9607
483.45609	6488.6021
501.46399	11679.693
502.47119	6803.8828
511.37814	5527.6113
511.41425	4381.728
511.45013	15636.621
511.48755	3449.3733
512.41785	3251.2292
512.45502	10969.318
529.38647	3800.5754
529.45935	16680.963
529.49719	8675.2744
530.42737	4455.9136
530.46539	29477.242
547.41443	3510.3374
547.45953	8648.4453
547.50085	7037.6143
548.47583	11880.541
555.47961	4150.8506
565.46014	8610.5469
565.49847	18109.873
565.53894	3835.1509
568.37573	2529.011
582.53271	3434.6858
583.37451	8390.5654
583.46967	28182.896
583.50903	54614.258
583.5473	5028.1899
674.67456	2689.3906
734.6095	2931.9382
740.88306	2815.0471
1057.6578	2741.2056
1131.7252	6466.8862
1132.7368	3283.4343
1148.7507	167266.7
1149.7544	123854.3
1150.7604	3559.9895
END IONS

BEGIN IONS
TITLE=40688: Scan 82930 (rt=15328.2) [D:\L4aex-Pool22-080823-03a_20231130140117.raw]
PEPMASS=1192.1956 49005.625
CHARGE=3+
SCANS=82930
RAWSCANS=sn82930
RTINSECONDS=15328.222
161.15517	2003.3909
161.83484	1989.8008
171.83386	2446.9644
172.39143	2116.613
174.52519	2360.012
181.60892	4359.1914
229.01939	2602.7957
277.21652	3457.7837
304.01614	2382.1794
404.0965	2682.5176
484.05814	2427.0298
663.44391	2856.8154
1164.703	3465.49
END IONS

BEGIN IONS
TITLE=40689: Scan 82931 (rt=15328.4) [D:\L4aex-Pool22-080823-03a_20231130140117.raw]
PEPMASS=1349.705 43759.906
CHARGE=2+
SCANS=82931
RAWSCANS=sn82931
RTINSECONDS=15328.402
174.63902	2293.6824
181.60703	8613.4229
195.21004	2309.3047
204.20618	2325.6221
257.10083	2911.8765
296.30371	2677.1641
311.36325	2411.46
365.58682	3041.3577
945.91443	2807.6604
1092.2424	2922.6221
1150.6793	3129.9548
END IONS

BEGIN IONS
TITLE=40690: Scan 82932 (rt=15328.6) [D:\L4aex-Pool22-080823-03a_20231130140117.raw]
PEPMASS=1326.769 41847.75
CHARGE=3+
SCANS=82932
RAWSCANS=sn82932
RTINSECONDS=15328.581
219.99759	2215.647
233.20531	2295.6216
275.66083	2496.2771
361.45059	2362.7876
408.51782	2683.8989
498.30768	2709.5383
529.04901	2932.6438
1081.9093	3063.2771
1192.1766	3271.812
1234.9761	2633.9832
END IONS

BEGIN IONS
TITLE=40691: Scan 82940 (rt=15330) [D:\L4aex-Pool22-080823-03a_20231130140117.raw]
PEPMASS=1264.7719 50883.875
CHARGE=2+
SCANS=82940
RAWSCANS=sn82940
RTINSECONDS=15330.01
177.71431	2474.2649
232.97897	2551.0791
250.31366	2931.0813
285.15985	2524.7063
368.06277	2493.7366
399.33704	2603.7131
448.38168	2649.8389
696.26855	2911.0903
828.43665	2904.9529
854.35443	3406.5591
984.95477	3177.2124
1794.7719	3438.1384
1817.6595	3076.532
END IONS

BEGIN IONS
TITLE=40692: Scan 82941 (rt=15330.2) [D:\L4aex-Pool22-080823-03a_20231130140117.raw]
PEPMASS=1172.3502 34890.906
CHARGE=2+
SCANS=82941
RAWSCANS=sn82941
RTINSECONDS=15330.19
174.17938	2129.5164
175.83215	2159.7117
189.92461	2674.2109
277.22244	2692.3103
357.09705	2708.1501
408.7132	2652.1365
708.63696	2819.2375
724.15094	2948.4358
1171.6843	5583.5688
1172.6866	3746.4099
END IONS

BEGIN IONS
TITLE=40693: Scan 82948 (rt=15331.4) [D:\L4aex-Pool22-080823-03a_20231130140117.raw]
PEPMASS=627.41848 659655.44
CHARGE=2+
SCANS=82948
RAWSCANS=sn82948
RTINSECONDS=15331.43
121.06484	2273.8809
121.10135	4512.9092
123.0808	2900.3403
123.11692	4598.0864
131.0856	3221.7734
133.08577	13287.15
133.10104	2817.4985
135.11694	2641.9353
137.13237	2135.4885
141.58476	2154.8589
145.62178	2140.9951
149.13211	3303.4536
163.14758	2625.4595
165.09044	3480.5735
166.66133	2122.5239
169.78346	2427.231
175.06757	2716.594
177.11189	5342.6631
181.60741	3270.8206
197.01436	2299.1243
221.13931	2432.667
222.4783	2771.7539
233.18958	4584.3369
250.88521	3222.7578
277.21646	8323.7119
321.24283	2892.3762
331.13086	5908.4546
425.21356	3221.8608
431.38632	2912.8518
466.3407	2797.7234
528.48529	4062.4395
538.46808	3101.0757
555.51294	6549.252
556.4422	5599.0806
556.48358	6678.6187
574.4917	10561.209
591.4729	4543.3179
591.51715	7484.9819
599.53937	2905.9324
609.49243	6047.9741
609.52344	34593.172
609.56329	4032.4385
627.39514	11748.78
627.49249	22991.381
627.53485	61424.652
627.5835	5293.7773
1233.1702	3047.6777
1236.8031	193044.89
1237.8069	131754.19
1238.807	5001.7544
END IONS

BEGIN IONS
TITLE=40694: Scan 82950 (rt=15331.8) [D:\L4aex-Pool22-080823-03a_20231130140117.raw]
PEPMASS=1164.9417 36096.844
CHARGE=2+
SCANS=82950
RAWSCANS=sn82950
RTINSECONDS=15331.786
158.55179	2050.5659
191.19604	2446.0427
385.61847	3302.417
495.46164	2250.645
550.24536	2618.7654
574.59143	2652.9749
646.96173	3141.1487
916.07867	2855.9216
1164.7522	6923.1382
1765.1917	3105.4011
END IONS

BEGIN IONS
TITLE=40695: Scan 82957 (rt=15333) [D:\L4aex-Pool22-080823-03a_20231130140117.raw]
PEPMASS=1484.2069 38028.313
CHARGE=2+
SCANS=82957
RAWSCANS=sn82957
RTINSECONDS=15333.028
160.21306	2093.0198
160.28053	2216.8083
184.84009	2407.6604
229.0936	2401.5007
241.04485	2642.9604
276.99976	2356.7595
309.15469	2374.8743
470.61945	2975.9585
679.75696	2638.9558
729.34827	2666.199
733.75922	2537.5967
1843.9379	3276.1052
END IONS

BEGIN IONS
TITLE=40696: Scan 82958 (rt=15333.2) [D:\L4aex-Pool22-080823-03a_20231130140117.raw]
PEPMASS=671.44496 669458.63
CHARGE=2+
SCANS=82958
RAWSCANS=sn82958
RTINSECONDS=15333.208
121.10137	3745.1624
122.82695	1866.7107
123.11687	3790.7075
130.93321	1794.1721
131.08522	2985.165
131.94351	2042.8396
133.08586	8418.8701
133.10098	3103.312
135.11679	5365.1396
138.69118	1976.7894
142.11414	1743.5985
144.33977	1939.0331
144.55792	2015.8737
145.10104	3062.7708
147.11662	2861.1575
149.09622	2525.926
149.13263	2058.0674
151.14763	2352.5552
153.10165	2216.3262
161.13242	2714.8494
162.96507	2136.3792
165.71988	2145.1917
168.69583	2134.3398
171.11273	10444.179
172.09714	2336.354
177.11255	4851.4219
181.60765	5515.3809
205.48833	2406.5745
266.38626	2368.019
277.21564	7926.0874
303.51627	2415.4836
317.20935	2973.9043
317.28293	2941.3899
321.2424	3634.7339
330.27252	2966.1946
339.29077	3470.9292
391.48642	2957.1213
406.37665	3104.6685
409.4339	2583.502
500.40567	17840.051
501.39227	11363.93
608.55084	2891.3477
617.53204	3882.6304
625.55731	4703.9487
635.53918	9105.5918
636.54474	6830.5771
653.55109	16912.471
654.55359	10191.111
671.36523	3884.0779
671.51984	63994.488
672.43585	2909.8816
672.52374	22580.379
896.73395	3021.2629
974.06104	2765.6294
1307.8488	3167.6978
1308.8376	4341.5684
1324.8557	161065.11
1325.86	116513.37
1326.8623	42682.02
END IONS

BEGIN IONS
TITLE=40697: Scan 82959 (rt=15333.4) [D:\L4aex-Pool22-080823-03a_20231130140117.raw]
PEPMASS=1269.2159 55340.063
CHARGE=2+
SCANS=82959
RAWSCANS=sn82959
RTINSECONDS=15333.387
165.1859	2106.0168
246.71988	2224.2366
265.18726	2350.3938
284.62048	2910.1746
312.89313	2594.707
394.80194	2593.3413
433.49594	2978.0977
485.16882	2465.3875
591.38788	2432.687
813.72522	2738.2271
831.49011	2686.6602
897.97601	2805.3381
1175.0294	2842.2969
1244.1049	3391.5359
1876.225	2806.4497
END IONS

BEGIN IONS
TITLE=40698: Scan 82960 (rt=15333.6) [D:\L4aex-Pool22-080823-03a_20231130140117.raw]
PEPMASS=1292.9399 42181.188
CHARGE=2+
SCANS=82960
RAWSCANS=sn82960
RTINSECONDS=15333.566
165.97249	2269.4932
219.64705	2726.6243
228.14677	2553.1487
240.29485	2366.4519
242.15558	2188.6572
289.32169	2443.8425
340.64526	2466.3433
451.55862	2409.5166
456.6348	2482.6572
458.90939	2567.2158
520.75659	2480.7561
594.091	2779.3738
654.44617	2855.0442
1363.2738	2845.3813
1943.2866	3119.8738
END IONS

BEGIN IONS
TITLE=40699: Scan 82965 (rt=15334.5) [D:\L4aex-Pool22-080823-03a_20231130140117.raw]
PEPMASS=671.44519 623612.63
CHARGE=2+
SCANS=82965
RAWSCANS=sn82965
RTINSECONDS=15334.462
121.06467	1822.8289
121.10115	2355.4524
123.0798	2055.2976
123.11691	3222.5981
133.08601	6921.1113
135.11711	1830.3082
138.30444	2259.5825
147.08034	2199.8464
148.38197	2294.6406
148.39992	2390.4182
148.4183	3327.6279
148.42656	6744.7773
148.43579	7804.8218
148.45656	8524.1553
148.46521	5081.0146
148.47519	4017.9072
148.48376	2922.9707
148.4928	3132.5332
148.52896	2263.4331
149.6946	2120.928
151.07503	2265.9453
152.62912	1793.1201
163.60583	2483.3706
165.09067	3042.5037
171.11279	16164.776
172.09714	5231.0142
175.14742	3093.7034
177.11194	3614.9116
183.41803	2396.3396
218.24933	2394.0474
238.21718	2505.8701
261.51416	2354.5696
265.71646	2961.0479
277.21625	6348.6426
295.35107	2264.8472
321.01099	2495.3069
358.91699	2907.9197
460.27863	2711.6433
500.40662	22006.574
501.38992	11515.704
541.14819	2503.3423
582.49677	4423.3604
600.44196	2873.2031
600.50623	5854.7764
617.53351	4934.3477
635.49426	3596.0659
635.54132	8780.9053
637.6189	3275.0007
653.55084	20402.342
671.41699	5865.9253
671.52008	70526.25
759.20624	2659.3564
809.24475	2831.2542
936.57129	2541.3049
1032.4343	2616.4922
1092.3535	2801.4983
1307.8182	3007.7363
1308.8302	4048.9204
1324.8562	147837.72
1325.8607	101159.38
1326.8604	5475.9849
END IONS

BEGIN IONS
TITLE=40700: Scan 82969 (rt=15335.2) [D:\L4aex-Pool22-080823-03a_20231130140117.raw]
PEPMASS=715.47175 459167.47
CHARGE=2+
SCANS=82969
RAWSCANS=sn82969
RTINSECONDS=15335.178
125.19419	2093.7158
129.92801	1694.9873
133.08595	7694.9438
134.86703	1875.2367
135.11681	2491.2625
149.40103	2051.4775
165.09067	4479.7358
165.16656	2026.9475
167.07457	2073.1716
177.11223	3706.8091
180.94485	2153.0203
181.60626	5971.9336
205.28189	2748.76
209.33197	2445.0066
209.70969	2262.926
233.02632	7089.502
277.21628	3569.9817
306.76898	2667.1101
474.30518	2501.9612
587.46436	3077.3813
651.56995	3396.7722
661.55469	9877.7871
678.58722	2669.7268
679.56555	14464.319
697.57733	11156.829
714.61066	4385.04
715.54883	70852.656
1395.8799	4365.2949
1412.9089	155501.69
1413.9121	94621.078
1414.9319	3356.9578
END IONS

BEGIN IONS
TITLE=40701: Scan 82970 (rt=15335.4) [D:\L4aex-Pool22-080823-03a_20231130140117.raw]
PEPMASS=737.48362 359123.19
CHARGE=1+
SCANS=82970
RAWSCANS=sn82970
RTINSECONDS=15335.357
131.08546	2961.8123
133.08578	9302.3379
133.09067	1770.495
135.11656	3748.7727
135.26244	1877.4137
136.50011	1905.8289
145.10156	2602.8716
146.02917	2031.8153
146.98619	2249.2629
149.13254	2485.7976
151.07343	2112.55
194.34428	2593.8445
200.37984	2887.1414
233.19029	3879.2366
255.19955	2353.2798
260.31473	2427.4236
266.58609	2644.2834
277.21606	3184.1958
324.8956	2382.0012
478.89804	2853.5198
541.93256	3030.957
637.59143	4822.6953
666.55042	3682.6006
683.60187	4811.9604
719.59937	5195.7563
737.49347	10125.125
737.60529	7749.1289
1210.5428	3128.6792
1439.9128	3200.1826
1456.9344	147528.05
1457.9382	89131.266
END IONS

BEGIN IONS
TITLE=40702: Scan 82974 (rt=15336.1) [D:\L4aex-Pool22-080823-03a_20231130140117.raw]
PEPMASS=986.62628 44687.875
CHARGE=3+
SCANS=82974
RAWSCANS=sn82974
RTINSECONDS=15336.065
174.03691	2503.3975
178.59152	2101.8687
184.55157	2148.5083
198.35602	2724.2896
200.11839	2439.928
244.34746	2367.406
265.89694	2278.1274
271.25076	2316.5464
359.63889	2672.1833
612.25305	2375.5107
758.66699	2940.5774
987.40509	6155.4141
1979.6935	3027.4346
END IONS

BEGIN IONS
TITLE=40703: Scan 82975 (rt=15336.2) [D:\L4aex-Pool22-080823-03a_20231130140117.raw]
PEPMASS=717.56609 336735.59
CHARGE=1+
SCANS=82975
RAWSCANS=sn82975
RTINSECONDS=15336.244
123.11698	2536.46
133.08556	3280.5698
133.10088	2888.1917
135.11687	5962.6895
145.10117	3124.1091
149.13187	2326.9988
158.44371	2241.9897
161.1324	2094.9248
163.14792	3357.6292
175.11165	2805.2339
181.60713	3353.9756
185.07932	2338.1943
241.14374	2742.6343
264.80478	2464.7595
277.21564	2782.0815
303.23059	2886.3613
398.39413	2815.884
473.39731	2455.9143
620.8728	3026.5469
653.58649	2928.5361
663.52698	6792.8921
663.57251	8418.6289
681.58026	24593.104
682.58795	3629.1238
699.54761	4113.9092
717.52728	33265.996
718.52631	8876.7969
805.86475	3164.4995
1051.6115	2861.8406
1094.282	3387.9131
1111.2186	3181.6997
1389.8143	10550.083
1390.8203	4704.4126
1399.4595	2949.0193
1416.9241	6939.0327
1417.864	89477.273
1418.8672	46819.879
1419.8872	3289.9592
END IONS

BEGIN IONS
TITLE=40704: Scan 82976 (rt=15336.4) [D:\L4aex-Pool22-080823-03a_20231130140117.raw]
PEPMASS=760.55586 421402.19
CHARGE=1+
SCANS=82976
RAWSCANS=sn82976
RTINSECONDS=15336.423
133.08592	5275.9873
133.10103	2631.3645
135.11681	2489.4297
147.08043	3750.6887
149.09593	3397.9692
149.13254	2857.199
151.27376	2048.552
153.02136	2083.241
163.28595	2099.5215
175.14789	2527.6082
177.11198	2451.8855
181.60828	3606.104
192.54636	2110.9553
255.17264	2605.1382
256.29865	2326.0813
277.21509	3420.5437
336.20816	3192.8127
376.42722	2504.2253
383.24612	2631.6814
514.12714	2792.5059
602.37061	2759.7322
704.68329	2859.0786
705.57727	4950.7739
723.59326	11137.476
741.63367	4710.8862
759.40955	3029.5103
759.58362	28411.496
760.40643	3209.7148
760.57471	9743.7197
775.0011	2926.1682
1141.3276	3090.9915
1483.9423	3395.1182
1500.96	110145.21
1501.9645	105274.11
1502.967	44912.895
END IONS

BEGIN IONS
TITLE=40705: Scan 82977 (rt=15336.6) [D:\L4aex-Pool22-080823-03a_20231130140117.raw]
PEPMASS=1032.8998 50780.75
CHARGE=3+
SCANS=82977
RAWSCANS=sn82977
RTINSECONDS=15336.6
272.22156	3077.3516
449.34525	2944.0813
509.8064	3261.8364
529.60742	2577.1125
667.03113	2960.1362
735.56152	2749.2769
1030.3969	2823.2649
1033.5078	3070.4751
1066.8097	2901.5984
1117.4335	2682.4063
1271.8201	3214.8289
1946.6407	3036.2441
END IONS

BEGIN IONS
TITLE=40706: Scan 82978 (rt=15336.8) [D:\L4aex-Pool22-080823-03a_20231130140117.raw]
PEPMASS=1218.2134 41284.094
CHARGE=3+
SCANS=82978
RAWSCANS=sn82978
RTINSECONDS=15336.779
156.51419	2788.2534
164.86392	2227.9802
173.62527	2181.5303
242.56653	2479.6958
301.95395	3194.7927
321.98804	2437.7388
326.48834	2556.8359
363.04214	2566.696
431.7496	2577.9277
548.2381	2905.6062
905.2132	2825.3862
1952.2836	2837.6384
END IONS

BEGIN IONS
TITLE=40707: Scan 82979 (rt=15337) [D:\L4aex-Pool22-080823-03a_20231130140117.raw]
PEPMASS=779.6026 158591.34
CHARGE=1+
SCANS=82979
RAWSCANS=sn82979
RTINSECONDS=15336.959
135.11682	2476.9009
147.11652	3321.2917
148.42075	3812.502
148.43016	8375.6191
148.43956	13684.189
148.45976	7369.7085
148.46974	4192.0518
148.4785	2123.9153
148.48677	2003.255
148.49596	2025.2563
149.63446	1893.255
161.13231	2944.0032
218.03833	2418.5996
262.34845	2813.5486
291.21732	2547.7219
324.40906	2406.061
390.59036	2654.4988
431.38901	3489.6873
432.39236	8322.1982
433.39728	4346.5078
491.43015	3940.5317
509.43695	2742.6599
566.078	2969.4014
579.50989	2798.1187
706.19257	2839.5527
708.60229	3184.0071
709.57813	7797.4683
726.61194	7592.02
761.60962	3731.8662
779.65424	5148.7573
780.53534	3862.5488
792.80066	2748.3716
979.04028	2741.7776
1003.9215	2724.4231
1257.7975	2933.4966
END IONS

BEGIN IONS
TITLE=40708: Scan 82985 (rt=15338) [D:\L4aex-Pool22-080823-03a_20231130140117.raw]
PEPMASS=1169.1881 99826.344
CHARGE=3+
SCANS=82985
RAWSCANS=sn82985
RTINSECONDS=15338.032
158.64554	2308.127
163.43616	2121.4333
163.7135	2090.3027
172.96057	2534.9009
173.33508	2302.0049
179.61038	1997.8787
195.56313	2134.5505
196.67474	2053.8682
205.77557	2527.9402
280.36429	2416.3186
302.08218	2703.1313
311.74387	2351.7935
398.48291	2447.1665
505.91559	2727.2498
619.7113	2987.0454
659.76654	2748.2595
1168.6898	34724.184
1169.6927	14923.513
1499.2891	3312.3914
END IONS

BEGIN IONS
TITLE=40709: Scan 82986 (rt=15338.2) [D:\L4aex-Pool22-080823-03a_20231130140117.raw]
PEPMASS=673.54053 393359.63
CHARGE=2+
SCANS=82986
RAWSCANS=sn82986
RTINSECONDS=15338.212
120.20577	1891.5911
120.50096	1805.8177
121.10122	8716.3037
131.27078	1838.4312
131.6792	1836.9218
133.08603	7433.1104
133.10124	4258.5835
134.91235	1666.251
135.11708	4464.4644
136.88354	1961.0582
139.88086	1741.7023
142.07005	2077.4844
145.10139	1959.0132
148.4418	2884.5088
149.09587	2162.9858
161.13293	3526.1489
177.1124	2670.6472
185.13138	2589.7764
231.44385	2295.7634
232.27557	2466.1848
242.77994	2444.4072
277.21625	2764.3447
347.25726	2943.802
401.41745	2805.0608
429.33325	2471.7178
497.29459	3016.3452
513.46606	3076.3845
561.19861	2929.2615
585.4884	3298.9009
609.5672	4710.6914
610.57147	2675.2488
619.54419	11705.813
622.04431	2668.1868
627.57391	3930.5188
637.5127	10441.897
637.55627	20879.068
638.51587	4243.6514
638.56592	5009.5547
655.51776	7191.6362
655.56555	34252.766
656.52734	4539.8618
656.5755	3950.9375
673.50006	68014.039
673.54559	37662.48
674.40735	3444.7783
674.50195	17999.529
674.55017	10858.284
739.30511	3882.1069
772.80389	3001.7256
1329.8092	22107.074
1330.8157	12378.536
END IONS

BEGIN IONS
TITLE=40710: Scan 82987 (rt=15338.4) [D:\L4aex-Pool22-080823-03a_20231130140117.raw]
PEPMASS=740.60341 206591.84
CHARGE=1+
SCANS=82987
RAWSCANS=sn82987
RTINSECONDS=15338.391
164.02393	2059.0139
181.60789	3743.3677
189.87782	2249.5542
239.87364	2523.2676
286.21024	2728.1304
297.13306	2491.073
299.06082	3502.5874
332.93466	2677.8154
357.38382	2759.5625
426.38895	2584.1262
441.07932	3140.4983
449.39725	2884.7771
651.53687	3457.4568
740.65601	2838.5115
1116.7635	3069.4114
1344.9529	3349.7671
1430.6515	3052.1829
1433.8354	7118.167
1434.8434	4961.79
1461.8885	54608.801
1462.8923	55343.176
1463.8989	16815.543
END IONS

BEGIN IONS
TITLE=40711: Scan 82988 (rt=15338.6) [D:\L4aex-Pool22-080823-03a_20231130140117.raw]
PEPMASS=1440.1578 48207.438
CHARGE=2+
SCANS=82988
RAWSCANS=sn82988
RTINSECONDS=15338.567
158.08011	2246.6697
184.80791	2111.7109
190.33012	2154.2068
252.39722	2524.8499
275.19427	2635.1401
405.76312	2505.3071
524.16669	2312.7437
617.01654	3246.8086
937.04999	2549.3545
1057.6415	2629.5542
1201.9783	3243.5854
1705.8333	3066.4255
END IONS

BEGIN IONS
TITLE=40712: Scan 82989 (rt=15338.7) [D:\L4aex-Pool22-080823-03a_20231130140117.raw]
PEPMASS=1462.5308 77675.563
CHARGE=3+
SCANS=82989
RAWSCANS=sn82989
RTINSECONDS=15338.747
163.26665	2263.6843
181.60722	6675.6895
195.48082	2184.5674
278.6806	2465.8889
279.01367	2463.8059
346.85825	2533.8149
350.37225	2465.9922
508.06216	2473.4961
517.56494	3028.1104
609.1687	2685.2671
616.95636	2735.688
629.3952	2672.1626
886.40198	2885.8855
1197.1481	2907.436
1461.8909	8431.2061
1462.8948	10031.322
1557.9254	2783.9199
1640.347	3098.6511
1640.5848	3016.4956
END IONS

BEGIN IONS
TITLE=40713: Scan 82990 (rt=15338.9) [D:\L4aex-Pool22-080823-03a_20231130140117.raw]
PEPMASS=1453.0612 36978.125
CHARGE=3+
SCANS=82990
RAWSCANS=sn82990
RTINSECONDS=15338.926
199.38725	2559.5144
207.5645	2291.3413
226.67136	2722.5098
277.34225	2390.1636
289.97009	2308.4629
295.0809	2396.918
296.75375	2327.5996
320.10272	3008.469
499.17352	2953.6909
562.83179	2736.8762
645.96661	3054.4822
911.79279	2907.0408
END IONS

BEGIN IONS
TITLE=40714: Scan 82992 (rt=15339.2) [D:\L4aex-Pool22-080823-03a_20231130140117.raw]
PEPMASS=781.51037 265959.38
CHARGE=2+
SCANS=82992
RAWSCANS=sn82992
RTINSECONDS=15339.179
133.0858	2333.2644
133.10129	2300.1011
135.42419	2014.5592
140.06699	2199.6365
147.08032	2818.2603
148.44173	2159.6089
167.48563	2134.4038
174.82664	2260.8831
181.59581	2268.9189
191.81581	2259.4907
257.22842	2420.6956
277.21628	3965.1868
405.40192	3316.0659
551.35278	2592.519
710.57819	4478.6958
763.62903	7981.7905
781.61713	3429.6187
783.92566	3214.8215
989.88623	2657.9563
1163.1877	2952.3157
1522.8999	3409.7205
1544.9886	98935.328
1545.2207	5031.2915
1545.9926	79315.063
END IONS

BEGIN IONS
TITLE=40715: Scan 82993 (rt=15339.4) [D:\L4aex-Pool22-080823-03a_20231130140117.raw]
PEPMASS=759.49781 338673.25
CHARGE=2+
SCANS=82993
RAWSCANS=sn82993
RTINSECONDS=15339.44
132.18268	2391.4019
135.11697	2110.8176
143.99042	1767.2029
144.80624	2256.1047
147.41803	2057.9951
148.97624	2326.395
152.72745	1865.0503
171.59464	2430.4792
172.07365	2061.8938
177.11218	2344.2744
182.71947	2215.179
272.22931	2489.0554
277.21649	2916.6377
289.86188	2387.801
309.23279	2510.8826
347.18921	3198.1978
477.26352	2746.6536
512.68018	2716.5288
685.59955	2970.866
705.62787	3654.7749
723.59198	11853.133
740.63409	2855.2852
741.60846	4997.7808
759.57404	40047.395
1267.7196	3013.7083
1332.7516	2968.5105
1478.9031	3015.6465
1479.8795	2894.3728
1500.9607	116485.45
1501.9641	78739.836
END IONS

BEGIN IONS
TITLE=40716: Scan 82996 (rt=15340) [D:\L4aex-Pool22-080823-03a_20231130140117.raw]
PEPMASS=803.52383 295487.16
CHARGE=2+
SCANS=82996
RAWSCANS=sn82996
RTINSECONDS=15340.002
142.75072	1979.8507
144.49799	1869.2792
147.08043	2265.1963
147.60495	2087.3037
156.55452	2239.1772
177.11176	2606.0745
181.0854	2687.7231
182.55733	2085.9072
226.35791	2418.2151
253.61555	2473.9985
287.72461	2729.2905
300.37021	2509.5479
316.72177	3088.939
323.19772	2492.4336
336.20956	3687.0706
338.2074	2737.0718
342.74316	2552.5183
453.76468	3081.092
475.37692	3987.3589
545.40509	2775.9751
700.63245	2597.9307
732.60498	3043.3411
803.59711	14974.248
804.56891	2950.7847
964.74493	3043.9319
1084.9106	3069.3315
1589.0153	74005.984
1590.0195	81180.883
1591.0217	34860.395
END IONS

BEGIN IONS
TITLE=40717: Scan 82997 (rt=15340.2) [D:\L4aex-Pool22-080823-03a_20231130140117.raw]
PEPMASS=825.53652 245006.38
CHARGE=2+
SCANS=82997
RAWSCANS=sn82997
RTINSECONDS=15340.179
142.03467	1969.249
142.73849	2221.3992
145.04343	2150.0696
259.95435	2256.3853
262.96844	2611.7952
277.21539	2623.4561
310.94717	2427.7681
367.33743	2867.8384
479.74133	2498.1443
703.93677	2615.999
789.63934	4025.7192
807.65228	3766.3503
824.95935	3783.7024
825.54706	35173.523
825.62439	5634.7705
1633.0413	83496.867
1634.0448	70523.188
END IONS

BEGIN IONS
TITLE=40718: Scan 82998 (rt=15340.4) [D:\L4aex-Pool22-080823-03a_20231130140117.raw]
PEPMASS=740.60338 137159.72
CHARGE=1+
SCANS=82998
RAWSCANS=sn82998
RTINSECONDS=15340.356
127.30202	1980.8793
133.10112	4015.6865
136.0611	2071.4072
140.15192	1950.5354
141.15126	1901.1992
148.44136	2293.0217
149.1321	2414.1235
152.84288	1768.2758
175.15811	2683.6104
217.92073	2329.875
275.15021	2801.9216
282.28131	2660.0278
367.67239	2925.0593
413.37921	2591.2861
570.4549	2898.6104
650.521	3508.6135
686.58276	5511.5063
703.55676	2971.1433
721.61176	7998.3018
722.61755	3445.3962
739.62323	8330.2197
740.56378	4207.4087
1012.1603	3089.5579
1461.8942	30249.98
1462.894	16341.67
END IONS

BEGIN IONS
TITLE=40719: Scan 82999 (rt=15340.5) [D:\L4aex-Pool22-080823-03a_20231130140117.raw]
PEPMASS=707.5818 171409.72
CHARGE=1+
SCANS=82999
RAWSCANS=sn82999
RTINSECONDS=15340.533
128.43654	2203.1084
135.11674	3969.6697
137.85599	2137.5652
141.80894	1692.3337
145.10104	3241.6038
153.20615	2314.7358
163.53181	2376.0161
177.16388	2454.7356
181.08524	2590.0151
181.60596	6887.1714
224.02663	2261.7747
254.07088	2773.9646
336.21082	3354.5042
340.20721	2491.7732
436.36713	2921.1084
478.48187	3014.8342
624.57965	4146.5239
625.55603	3744.6118
635.54156	4155.5591
652.57593	7993.4395
653.54987	18233.561
670.58417	11879.372
671.56006	7407.1133
689.50842	2996.1143
706.40607	3928.6187
706.53082	10671.655
706.90558	2841.4358
707.4682	7870.9946
861.51306	3076.9998
1051.1223	3905.2678
1395.9053	3660.4846
1411.7983	3737.2983
1412.9016	10016.93
1413.906	4314.3804
END IONS

BEGIN IONS
TITLE=40720: Scan 83000 (rt=15340.7) [D:\L4aex-Pool22-080823-03a_20231130140117.raw]
PEPMASS=721.59683 142234.13
CHARGE=1+
SCANS=83000
RAWSCANS=sn83000
RTINSECONDS=15340.709
133.08618	2669.9744
133.10135	1921.9093
135.11703	2006.5959
147.08058	1836.1744
147.11678	2586.9568
148.44817	2507.5796
149.13252	2546.2544
161.93102	2159.3323
177.11237	2863.8325
186.93375	2392.0688
224.85184	2188.9084
250.11176	2737.3396
384.88455	3046.0212
449.38174	2934.0168
596.49481	2618.3296
648.54138	4379.6304
657.00623	3161.7786
666.55249	9006.9639
667.56531	3951.489
684.59845	8333.4365
720.42804	15545.031
720.5033	9847.5078
720.92773	6565.1147
788.24536	2871.7668
1042.6239	2884.873
1220.651	3593.7109
1417.8601	5007.9531
1418.8638	4215.3062
1439.9004	9397.6738
1440.9092	3919.5566
END IONS

BEGIN IONS
TITLE=40721: Scan 83001 (rt=15340.9) [D:\L4aex-Pool22-080823-03a_20231130140117.raw]
PEPMASS=751.60559 211946.31
CHARGE=1+
SCANS=83001
RAWSCANS=sn83001
RTINSECONDS=15340.885
159.11656	3080.1689
167.84587	2046.1543
168.77132	2262.7231
221.08095	2984.2798
268.37634	2651.6345
279.19632	3313.385
295.45468	2795.5776
296.99503	2505.7261
371.00903	2990.1143
387.10736	7868.2866
404.36124	2290.6985
404.39835	2919.1841
405.37296	2386.5898
609.29297	2538.2065
678.5957	4761.4678
679.56519	13758.969
680.5722	3423.7139
696.59943	8347.1797
697.57782	21143.586
698.5788	3226.8098
715.62451	3685.3164
750.42999	9025.2646
750.49414	5387.3945
750.92828	6742.7612
751.42725	4628.7622
751.49329	8359.0391
967.68304	3292.741
1083.9539	2693.3357
1219.4272	2916.2793
1456.9387	5415.6489
1477.8616	5327.5073
1484.9615	5178.8154
1500.9581	16628.945
1501.9556	7858.8213
1702.9357	7673.5996
1703.9368	8158.5322
1704.9351	4549.062
END IONS

BEGIN IONS
TITLE=40722: Scan 83002 (rt=15341.1) [D:\L4aex-Pool22-080823-03a_20231130140117.raw]
PEPMASS=762.47589 177220.06
CHARGE=1+
SCANS=83002
RAWSCANS=sn83002
RTINSECONDS=15341.064
129.95261	1627.8771
133.08598	2579.479
133.10114	3894.666
135.11719	2934.6106
137.14702	1818.3895
139.604	2009.5237
147.08041	2273.573
147.11697	2805.0854
148.44182	4410.2778
158.80284	2417.114
163.14827	2476.2078
170.29823	2025.2283
192.65677	2209.8804
391.31708	2440.7395
482.23209	3464.6274
689.5929	4255.9502
707.59729	7680.0469
708.6026	3844.2656
725.60608	8055.5381
726.61243	3226.9216
761.55365	21345.504
762.59814	5452.6523
1279.1421	3280.6101
1505.9148	37059.965
1506.9182	28105.352
END IONS

BEGIN IONS
TITLE=40723: Scan 83003 (rt=15341.2) [D:\L4aex-Pool22-080823-03a_20231130140117.raw]
PEPMASS=747.61412 143984.84
CHARGE=1+
SCANS=83003
RAWSCANS=sn83003
RTINSECONDS=15341.243
131.08585	2631.6812
133.10141	2725.4875
135.11664	3457.6223
181.60727	7121.9639
185.26979	2209.2175
216.16931	2491.6748
246.59729	2230.1731
285.91388	2870.2849
328.1622	3241.1584
414.96005	3071.7324
437.29376	2925.6206
476.43927	2901.9116
477.41299	5466.1289
492.23041	2575.8591
503.40927	2698.5593
615.05804	2786.1855
675.5733	4051.8394
693.57941	9378.5195
711.59137	11166.16
712.5976	4320.6826
738.84338	3211.2952
747.5318	12136.3
748.53925	7691.5859
1476.8611	5807.6816
1477.8621	10256.838
1478.8745	8759.0244
END IONS

BEGIN IONS
TITLE=40724: Scan 83004 (rt=15341.4) [D:\L4aex-Pool22-080823-03a_20231130140117.raw]
PEPMASS=1356.754 33365.5
CHARGE=3+
SCANS=83004
RAWSCANS=sn83004
RTINSECONDS=15341.42
160.0509	2144.4548
181.59694	5159.8335
207.34477	2042.8727
209.50284	2522.8184
241.41504	2241.4939
264.49649	3412.5742
405.83148	2513.7651
937.59735	2972.7463
1009.1257	3017.915
1473.7013	2691.2236
END IONS

BEGIN IONS
TITLE=40725: Scan 83005 (rt=15341.6) [D:\L4aex-Pool22-080823-03a_20231130140117.raw]
PEPMASS=847.5504 224155.72
CHARGE=2+
SCANS=83005
RAWSCANS=sn83005
RTINSECONDS=15341.599
156.34145	1873.431
167.81645	2087.5833
181.6077	5668.5029
185.92847	2312.0396
206.85883	2373.8298
214.32112	2507.2256
216.41122	2163.4363
257.76218	2838.7073
370.37213	2697.1067
432.86078	2699.2373
606.74377	3017.1541
777.63824	2650.5886
847.46283	3587.113
847.62103	4570.6538
1677.0654	58004.801
1678.0688	74036.016
1679.0704	32985.676
END IONS

BEGIN IONS
TITLE=40726: Scan 83006 (rt=15341.8) [D:\L4aex-Pool22-080823-03a_20231130140117.raw]
PEPMASS=1145.5931 51860.344
CHARGE=2+
SCANS=83006
RAWSCANS=sn83006
RTINSECONDS=15341.782
162.14273	2174.0894
241.59677	2841.4463
259.45822	2443.8682
261.49509	2662.8018
268.10373	2285.6423
321.33511	2397.3386
442.61838	2438.8225
460.63913	2617.104
595.21344	2678.8459
664.1084	2564.7966
679.56628	2615.7122
1145.7645	6830.2314
1216.71	2664.2129
1916.0077	3625.9253
END IONS

BEGIN IONS
TITLE=40727: Scan 83007 (rt=15342) [D:\L4aex-Pool22-080823-03a_20231130140117.raw]
PEPMASS=942.52509 66164.875
CHARGE=2+
SCANS=83007
RAWSCANS=sn83007
RTINSECONDS=15341.961
183.27304	2083.9585
183.49872	2163.0078
194.74483	2195.6692
196.10481	2518.5337
221.88708	2500.5779
227.09636	2280.1345
228.53645	2294.1492
256.78897	2324.7122
256.80447	2259.437
257.457	2260.9009
290.40112	2609.593
295.93103	2728.9216
368.41394	2394.5022
377.04443	2684.2041
435.67712	2892.9675
942.06342	8023.6401
942.56805	3004.0769
942.70306	4289.8213
1568.9641	2998.3315
1690.3202	3044.4653
1867.1854	2839.752
END IONS

BEGIN IONS
TITLE=40728: Scan 83018 (rt=15343.9) [D:\L4aex-Pool22-080823-03a_20231130140117.raw]
PEPMASS=791.63934 128529.19
CHARGE=3+
SCANS=83018
RAWSCANS=sn83018
RTINSECONDS=15343.923
160.18243	2153.4187
170.79411	2579.7515
181.59557	5054.7402
211.70839	2775.7827
216.97449	2167.0317
235.37114	2422.78
281.36932	2533.0664
304.39807	2280.2458
421.32901	3164.5208
435.41949	2756.1204
445.40448	11407.606
463.41534	4156.3115
617.2594	2540.7439
636.09479	2903.5227
737.61011	5249.127
755.61072	2921.8835
773.60516	3707.0173
791.56592	8747.5273
960.1991	3172.8347
1178.2478	6462.7974
1178.7544	4769.5991
1505.9458	3321.7051
1563.922	8525.5869
1564.9232	9849.5781
1565.9191	12934.903
END IONS

BEGIN IONS
TITLE=40729: Scan 83019 (rt=15344.1) [D:\L4aex-Pool22-080823-03a_20231130140117.raw]
PEPMASS=882.50555 117913.34
CHARGE=2+
SCANS=83019
RAWSCANS=sn83019
RTINSECONDS=15344.102
146.9129	2119.1326
148.44826	4004.6165
148.73662	2815.4939
158.45871	2338.0984
158.94382	2195.2517
162.96465	2467.0605
164.69482	1919.322
181.60724	8123.4565
183.00177	2059.0959
188.44977	2308.6855
194.80209	2456.77
201.15782	2169.7205
210.76318	2142.5483
220.58423	2523.9006
242.34741	2659.3279
277.01865	3015.2854
282.27963	2774.0181
350.30249	2766.6101
396.17731	3055.7456
420.6655	2750.1509
797.90637	2672.2109
881.68201	3070.1946
882.50861	10006.034
882.68274	4795.6157
883.00739	9949.9102
987.66779	2787.4175
1727.0531	4008.582
1742.0122	5128.7876
1765.1213	4528.6387
END IONS

BEGIN IONS
TITLE=40730: Scan 83020 (rt=15344.3) [D:\L4aex-Pool22-080823-03a_20231130140117.raw]
PEPMASS=1279.4198 52695.094
CHARGE=2+
SCANS=83020
RAWSCANS=sn83020
RTINSECONDS=15344.281
158.7261	2123.1064
159.54654	1866.5618
192.81085	2251.5613
206.18388	2576.6035
300.86868	2533.6106
333.38556	2715.1892
369.91318	2985.0845
382.97083	2262.6772
394.07129	2241.2612
422.88919	2499.3391
431.4668	2813.6426
683.1391	3077.5432
743.06665	2929.3396
797.73163	2868.3037
839.28351	3150.1624
1286.8378	2785.3147
1882.556	3347.137
END IONS

BEGIN IONS
TITLE=40731: Scan 83021 (rt=15344.5) [D:\L4aex-Pool22-080823-03a_20231130140117.raw]
PEPMASS=747.61309 192839.81
CHARGE=1+
SCANS=83021
RAWSCANS=sn83021
RTINSECONDS=15344.46
159.11719	2169.6997
168.3069	2098.1555
186.81198	2363.3909
187.71118	2245.9624
233.43272	2510.4604
288.46503	3196.0183
303.23199	2757.2349
309.89456	2586.4858
371.68079	2562.168
469.21164	2841.5173
477.41357	3430.3618
491.29291	3352.5278
495.42352	5180.8203
510.72174	2615.3708
517.4234	2850.0173
675.57202	3675.9451
693.58112	15555.341
694.58545	4612.8721
711.59119	25313.195
729.61017	3858.6631
747.53516	18874.719
918.48285	2622.8184
1002.2842	2640.2612
1111.7028	7234.0996
1112.2036	10399.134
1112.7124	4261.3037
1113.2114	2867.2671
1418.8678	4980.7607
1476.875	13938.138
1477.8745	13783.73
1478.8536	3512.6633
1515.1747	3203.835
END IONS

BEGIN IONS
TITLE=40732: Scan 83022 (rt=15344.6) [D:\L4aex-Pool22-080823-03a_20231130140117.raw]
PEPMASS=764.453 137176
CHARGE=2+
SCANS=83022
RAWSCANS=sn83022
RTINSECONDS=15344.639
135.08086	2113.7595
135.11685	2401.2522
148.4487	2899.738
149.89052	2193.3608
154.27895	2143.4797
154.87436	2005.3033
155.62808	2187.1077
159.117	2474.4063
172.44403	2511.7412
173.8557	2500.5574
175.14844	2882.6917
181.60742	6266.6509
195.0634	2226.4333
238.89952	2293.7056
281.02728	2352.4392
300.26883	2725.804
320.66483	2352.7793
377.48032	2457.0393
381.60379	3069.5081
417.37381	5689.75
505.08862	2510.0098
640.27557	2508.353
693.58179	7017.1797
710.61267	3748.7251
711.59265	12255.781
764.50885	7340.7886
767.57147	3100.6353
838.08026	2987.957
897.12213	2936.7981
1136.6971	5601.4976
1137.1953	4497.0894
1138.6793	3290.2891
1281.9691	3358.8506
1482.2748	3843.7542
1527.9594	3282.8967
END IONS

BEGIN IONS
TITLE=40733: Scan 83023 (rt=15344.8) [D:\L4aex-Pool22-080823-03a_20231130140117.raw]
PEPMASS=1240.2902 54950.125
CHARGE=2+
SCANS=83023
RAWSCANS=sn83023
RTINSECONDS=15344.818
181.60815	3672.3196
311.52866	2561.1785
323.04492	2718.572
383.56821	2484.1296
472.18246	2715.2981
600.4234	2636.5432
644.66302	2840.4338
799.55383	2867.0615
867.59528	2869.2532
1067.329	2974.4512
1515.7738	3300.5925
1539.7911	2893.5815
1692.6675	3037.0906
1710.0222	3413.0076
1834.2802	2895.8657
END IONS

BEGIN IONS
TITLE=40734: Scan 83024 (rt=15345) [D:\L4aex-Pool22-080823-03a_20231130140117.raw]
PEPMASS=1274.6248 33629.75
CHARGE=2+
SCANS=83024
RAWSCANS=sn83024
RTINSECONDS=15344.997
172.5705	1980.4786
213.74152	2922.6167
225.91986	2131.679
286.67212	2649.1582
533.8725	2581.1335
540.7149	3104.0505
615.75793	2879.8662
618.56207	2504.8613
632.02496	2499.9624
1080.4896	3048.2485
1145.4159	2785.094
END IONS

BEGIN IONS
TITLE=40735: Scan 83027 (rt=15345.5) [D:\L4aex-Pool22-080823-03a_20231130140117.raw]
PEPMASS=891.57599 127815
CHARGE=2+
SCANS=83027
RAWSCANS=sn83027
RTINSECONDS=15345.511
144.70325	1920.6097
152.95848	2138.3091
155.50212	2009.3463
160.58923	2352.9011
181.60805	3975.7012
181.64951	2338.2156
186.60927	2887.6809
279.65201	2623.1267
301.2226	2520.1196
315.26575	3219.144
330.3765	2464.3423
334.15036	2635.9167
467.27808	2795.7231
574.98248	3165.1538
604.49384	2682.6729
655.24719	2541.708
722.89026	2811.0659
891.55536	4261.0601
900.76733	2942.5813
1263.2225	3005.8293
1375.8118	2997.9094
1765.1206	22576.516
1766.1174	32292.68
END IONS

BEGIN IONS
TITLE=40736: Scan 83030 (rt=15346.1) [D:\L4aex-Pool22-080823-03a_20231130140117.raw]
PEPMASS=872.54254 79743.875
CHARGE=2+
SCANS=83030
RAWSCANS=sn83030
RTINSECONDS=15346.069
149.01416	1823.5453
150.08237	1878.1792
158.52385	2106.2266
189.24594	2159.4177
190.52246	2302.1072
206.18568	2606.6284
206.69438	2948.8594
207.32417	2433.4595
211.83519	2569.8208
492.2984	2935.6233
636.25983	2892.9756
872.6712	7375.3784
1332.1891	3430.772
1709.1549	3088.5874
1726.0479	8802.3594
1727.0582	12518.634
1728.0392	6440.8486
END IONS

BEGIN IONS
TITLE=40737: Scan 83035 (rt=15347) [D:\L4aex-Pool22-080823-03a_20231130140117.raw]
PEPMASS=896.53162 50219.219
CHARGE=2+
SCANS=83035
RAWSCANS=sn83035
RTINSECONDS=15346.96
148.44197	4017.729
149.02887	1832.8546
151.661	1798.5057
153.91646	1888.6143
162.68268	2014.8193
182.57632	2269.8245
240.39331	2127.2524
282.27948	3685.1709
536.33038	3110.4883
590.11682	2765.9939
906.68903	2601.6599
1009.5005	2392.0657
1112.839	2747.2952
1124.0585	2741.3848
1771.0988	3302.2588
END IONS

BEGIN IONS
TITLE=40738: Scan 83037 (rt=15347.3) [D:\L4aex-Pool22-080823-03a_20231130140117.raw]
PEPMASS=804.02441 162844.38
CHARGE=3+
SCANS=83037
RAWSCANS=sn83037
RTINSECONDS=15347.315
164.65208	2496.1628
181.60706	9051.7783
217.44997	2381.1357
217.59402	2726.1763
221.11395	2514.8799
242.56711	2662.7744
284.66348	2516.9495
335.29788	2795.405
337.21347	2986.9478
338.20673	3682.8271
433.36905	2923.6799
475.41418	3995.4609
534.07562	2822.8894
542.07031	2335.2502
565.86206	2873.3884
617.47363	2950.3657
623.4801	2428.9517
627.25092	2814.803
635.88135	3204.3682
715.92792	2750.9473
731.59808	3461.7002
749.61359	7457.2715
767.64899	5292.5889
768.66461	2798.4585
785.6214	4478.6543
786.03857	2761.5027
803.5871	23416.059
804.60205	7696.9116
1181.0884	2889.0603
1198.9309	2608.729
1589.0082	11317.327
1590.0189	13983.559
1591.0126	3685.8982
END IONS

BEGIN IONS
TITLE=40739: Scan 83038 (rt=15347.5) [D:\L4aex-Pool22-080823-03a_20231130140117.raw]
PEPMASS=1390.238 38382.313
CHARGE=3+
SCANS=83038
RAWSCANS=sn83038
RTINSECONDS=15347.495
172.34789	2028.2443
182.98875	2042.17
194.9702	2299.4438
312.51935	2263.7271
321.86957	2557.1099
378.39807	2886.5981
615.72247	2633.0618
1724.1525	3465.3018
1745.0658	3081.1943
1928.325	3438.4548
1949.7769	3099.175
END IONS

BEGIN IONS
TITLE=40740: Scan 83039 (rt=15347.7) [D:\L4aex-Pool22-080823-03a_20231130140117.raw]
PEPMASS=869.56378 74061.219
CHARGE=2+
SCANS=83039
RAWSCANS=sn83039
RTINSECONDS=15347.674
159.23846	2011.3362
165.68141	2271.0186
181.60788	4494.6011
251.22795	2237.1055
275.03549	2593.092
441.05237	2617.498
619.59595	2720.4685
869.64728	14049.246
938.0614	3225.425
1721.0911	13474.317
1722.0951	10187.09
END IONS

BEGIN IONS
TITLE=40741: Scan 83040 (rt=15347.9) [D:\L4aex-Pool22-080823-03a_20231130140117.raw]
PEPMASS=779.60172 166063.84
CHARGE=1+
SCANS=83040
RAWSCANS=sn83040
RTINSECONDS=15347.857
159.51157	2199.3093
163.14806	2414.0469
184.67746	2464.9089
206.83258	2481.8909
209.53207	2451.2893
244.3629	2379.7332
263.12851	2328.791
282.27921	3832.5557
317.99731	2616.72
372.3002	3226.2522
380.35065	2511.1648
390.86188	3210.1221
431.38882	5297.1558
432.39218	5050.5903
433.40228	5619.4697
447.91306	2748.0869
509.44052	3384.0334
708.60052	7920.6172
709.573	7539.2393
725.61511	4379.4995
726.61279	10066.313
727.5946	2712.0706
743.60315	5058.1807
761.64703	3904.0649
779.42725	5639.146
779.50739	12664.572
893.00916	2534.5967
960.44025	3277.8511
1150.2528	3063.2666
1159.7203	3466.6204
1160.687	5651.7251
1161.1904	3383.4963
1500.9602	4638.187
1514.0154	3622.1895
1557.8535	6320.6284
1559.854	3445.5588
1660.1033	3536.2451
END IONS

BEGIN IONS
TITLE=40742: Scan 83041 (rt=15348) [D:\L4aex-Pool22-080823-03a_20231130140117.raw]
PEPMASS=850.0257 118500
CHARGE=2+
SCANS=83041
RAWSCANS=sn83041
RTINSECONDS=15348.036
148.40831	2025.6724
148.41742	3426.2974
148.42711	4913.9292
148.43546	6624.4121
148.45636	7781.6582
148.46558	4784.9575
148.47531	3359.042
148.48376	3777.3352
148.49165	2351.2842
148.51877	1912.6206
163.98216	2270.9172
172.50835	2218.0276
179.41293	2065.2932
188.13522	2539.4702
237.70729	2471.5745
243.3914	2273.2246
331.75513	2589.8892
377.51169	2447.8867
510.09094	2371.2988
551.50928	3422.751
569.23926	3003.8184
611.58716	2628.1792
691.07587	2793.3799
849.55402	9306.793
850.55591	5494.46
1028.0911	2970.9714
1683.0264	5517.3662
END IONS

BEGIN IONS
TITLE=40743: Scan 83044 (rt=15348.5) [D:\L4aex-Pool22-080823-03a_20231130140117.raw]
PEPMASS=789.00214 154951.28
CHARGE=2+
SCANS=83044
RAWSCANS=sn83044
RTINSECONDS=15348.549
135.11679	4514.229
144.34064	2168.9119
147.08052	2124.5869
147.09084	1947.7302
149.13271	2022.6674
153.26399	2047.0217
169.55705	2159.3862
174.10408	2100.4666
207.17482	2507.9949
265.07306	2463.9897
367.79965	2670.896
416.85663	2510.2754
424.93063	2547.2227
478.53	2843.5
498.71246	2532.0837
520.83795	3071.3127
553.341	2731.783
605.70636	2900.9375
735.60852	2415.6023
752.62305	3750.6287
788.59845	14409.061
789.58521	20753.199
843.33807	2633.4949
915.60602	2904.7234
967.77448	2794.103
1264.8885	2714.9932
1337.7512	3217.988
1500.9642	3811.8645
1558.9646	11716.351
1559.9691	16009.438
1560.9655	5874.5
END IONS

BEGIN IONS
TITLE=40744: Scan 83047 (rt=15349) [D:\L4aex-Pool22-080823-03a_20231130140117.raw]
PEPMASS=882.70319 104046.5
CHARGE=3+
SCANS=83047
RAWSCANS=sn83047
RTINSECONDS=15349
159.76299	2113.446
162.00073	2791.8127
181.60638	7338.3599
196.62177	2263.5356
276.44449	2462.5303
418.22299	3113.9761
429.31458	2492.0618
469.62122	2972.0645
476.24042	2536.7578
813.09985	2648.4951
817.81036	2638.6477
882.00623	7600.7642
882.49597	4513.5811
882.59265	3218.8335
883.35651	40827.215
1009.8236	3286.6814
1425.8522	3245.905
1701.7838	3067.1687
END IONS

BEGIN IONS
TITLE=40745: Scan 83048 (rt=15349.3) [D:\L4aex-Pool22-080823-03a_20231130140117.raw]
PEPMASS=1109.0895 34095.906
CHARGE=2+
SCANS=83048
RAWSCANS=sn83048
RTINSECONDS=15349.261
212.34102	2705.0488
212.44524	2855.147
225.97829	2444.4429
274.90024	2808.0676
301.09775	2850.4114
395.43039	2541.1345
472.32126	2535.3523
490.87936	2619.1902
884.91534	2741.374
1244.4729	3070.4539
END IONS

BEGIN IONS
TITLE=40746: Scan 83050 (rt=15349.5) [D:\L4aex-Pool22-080823-03a_20231130140117.raw]
PEPMASS=1107.882 34107.938
CHARGE=3+
SCANS=83050
RAWSCANS=sn83050
RTINSECONDS=15349.514
171.32265	2204.7866
211.65955	2082.8728
244.78868	2434.7832
248.87025	2449.2273
282.43106	2773.907
292.40347	2645.1646
550.31836	2807.5676
1334.0548	2988.7888
1433.5157	2980.8489
1492.6787	3311.9746
1517.5659	2824.1831
END IONS

BEGIN IONS
TITLE=40747: Scan 83052 (rt=15350) [D:\L4aex-Pool22-080823-03a_20231130140117.raw]
PEPMASS=1344.9888 32630.875
CHARGE=3+
SCANS=83052
RAWSCANS=sn83052
RTINSECONDS=15349.975
163.98253	2135.6372
174.45032	2139.0303
179.51497	2426.5022
206.33987	2511.5254
341.63467	2833.5657
467.44318	2629.9653
938.83673	2703.3274
1499.8741	3286.9363
1578.6619	3615.4063
1873.2065	3349.2791
END IONS

BEGIN IONS
TITLE=40748: Scan 83054 (rt=15350.2) [D:\L4aex-Pool22-080823-03a_20231130140117.raw]
PEPMASS=1203.7638 45936.438
CHARGE=3+
SCANS=83054
RAWSCANS=sn83054
RTINSECONDS=15350.228
181.6078	3870.6682
187.66617	2356.6416
206.07304	2109.7375
219.75195	2598.3394
225.52464	2464.3132
245.59012	2489.9028
261.74313	2243.6069
324.64627	2623.4592
373.87918	2934.335
475.60706	2820.9211
624.11786	2878.4041
1644.8391	3059.167
1713.3411	2732.9019
END IONS

BEGIN IONS
TITLE=40749: Scan 83055 (rt=15350.5) [D:\L4aex-Pool22-080823-03a_20231130140117.raw]
PEPMASS=1241.3915 29735.375
CHARGE=3+
SCANS=83055
RAWSCANS=sn83055
RTINSECONDS=15350.489
181.60583	4143.3389
188.68999	2139.0659
217.66406	2039.2227
237.91171	2570.7024
325.23816	2712.1484
484.00674	2696.5159
559.05389	2824.1414
571.45135	2681.2773
727.00885	2621.1758
992.03766	3120.2813
END IONS

BEGIN IONS
TITLE=40750: Scan 83058 (rt=15351) [D:\L4aex-Pool22-080823-03a_20231130140117.raw]
PEPMASS=1107.171 41708.156
CHARGE=3+
SCANS=83058
RAWSCANS=sn83058
RTINSECONDS=15351.003
170.63109	2079.6628
173.39186	2300.2742
180.34064	2079.0542
241.67056	2329.0662
311.74942	2587.6953
368.31006	3445.158
560.23291	2976.2805
561.37079	2755.9495
628.38147	2725.2319
648.07532	2769.8792
724.63458	2752.9568
1010.812	2833.1895
1310.5231	2612.1714
END IONS

BEGIN IONS
TITLE=40751: Scan 83062 (rt=15351.6) [D:\L4aex-Pool22-080823-03a_20231130140117.raw]
PEPMASS=1424.7766 49536.563
CHARGE=3+
SCANS=83062
RAWSCANS=sn83062
RTINSECONDS=15351.646
163.60245	2096.3149
164.07039	2008.6564
167.9532	2119.2366
170.11087	2065.7971
170.32849	2147.7268
182.12138	1941.9266
183.04823	2061.2449
211.41199	2180.6929
265.85309	2536.158
288.54037	2373.478
401.67325	2267.4473
502.7337	2866.957
689.54633	2646.7549
779.30829	3097.4897
1590.7473	2816.4294
1646.9938	2792.1792
END IONS

BEGIN IONS
TITLE=40752: Scan 83063 (rt=15351.9) [D:\L4aex-Pool22-080823-03a_20231130140117.raw]
PEPMASS=883.35809 250486.16
CHARGE=3+
SCANS=83063
RAWSCANS=sn83063
RTINSECONDS=15351.914
166.69368	2150.1628
192.04929	2468.7991
196.43304	2380.2195
283.28207	2555.4294
295.62634	2261.8953
306.33707	2623.2615
315.98566	2668.4609
334.44122	2720.7437
364.01117	3084.5142
370.88657	2549.7246
396.2276	2872.9392
403.72098	2286.0457
539.20996	5435.6479
568.35492	5747.4551
569.35974	2810.5088
625.24561	4532.5371
681.69299	2692.125
701.48022	2903.1104
711.28864	5194.1528
797.32782	4146.7334
846.69354	2858.3906
883.35681	150494.47
883.664	15029.133
1210.7882	2873.9297
1227.8115	4262.3545
END IONS

BEGIN IONS
TITLE=40753: Scan 83064 (rt=15352.1) [D:\L4aex-Pool22-080823-03a_20231130140117.raw]
PEPMASS=772.59351 123159.94
CHARGE=1+
SCANS=83064
RAWSCANS=sn83064
RTINSECONDS=15352.111
133.10103	2513.9055
135.08095	1768.3094
135.11726	2337.8804
150.52545	2066.6973
183.92216	2789.3906
206.55061	2503.5969
230.21295	2559.219
239.16312	2986.8018
246.11954	2268.4463
277.55173	2482.4441
289.992	2522.7148
458.20792	3667.8521
512.74695	3127.2681
699.76093	3268.2571
737.60956	5418.0195
755.61487	3612.8958
772.57959	16230.532
773.58777	29877.102
1153.5096	2919.0383
1272.901	2891.834
1340.7295	3277.9861
1429.7534	2885.2893
END IONS

BEGIN IONS
TITLE=40754: Scan 83065 (rt=15352.3) [D:\L4aex-Pool22-080823-03a_20231130140117.raw]
PEPMASS=1213.9614 44615.938
CHARGE=3+
SCANS=83065
RAWSCANS=sn83065
RTINSECONDS=15352.29
176.91545	2475.1367
192.06657	2289.3403
234.43094	2515.9092
325.63788	2453.9951
338.88016	2907.2532
366.07639	2484.8413
435.1463	2610.1799
520.41852	2742.8374
559.29272	2665.906
1787.0936	2804.9407
END IONS

BEGIN IONS
TITLE=40755: Scan 83067 (rt=15352.6) [D:\L4aex-Pool22-080823-03a_20231130140117.raw]
PEPMASS=1364.354 38855.594
CHARGE=2+
SCANS=83067
RAWSCANS=sn83067
RTINSECONDS=15352.648
166.66931	2064.6841
167.44612	2022.1481
178.04413	2079.2483
196.42296	2207.4805
199.8367	2243.2454
266.87344	2472.5369
291.85361	2549.6318
325.42191	2720.3232
362.80838	2606.4451
394.89023	2506.4609
567.96259	2762.2439
812.21857	2744.1067
837.87219	2714.2778
966.29462	3014.9136
END IONS

BEGIN IONS
TITLE=40756: Scan 83069 (rt=15352.9) [D:\L4aex-Pool22-080823-03a_20231130140117.raw]
PEPMASS=1477.6337 51051.188
CHARGE=2+
SCANS=83069
RAWSCANS=sn83069
RTINSECONDS=15352.902
162.7829	1850.4697
175.28276	2084.3147
184.54665	2289.3945
188.99739	2622.3411
193.43689	2805.6079
207.25644	2703.7683
241.01813	2451.3225
291.35101	2492.5134
327.88013	2664.1387
484.13333	2647.3406
575.68402	2602.7336
651.48151	2848.1584
1234.2961	3126.0398
1700.9279	3581.7654
END IONS

BEGIN IONS
TITLE=40757: Scan 83070 (rt=15353.2) [D:\L4aex-Pool22-080823-03a_20231130140117.raw]
PEPMASS=1109.3752 45231.438
CHARGE=2+
SCANS=83070
RAWSCANS=sn83070
RTINSECONDS=15353.163
181.60704	4573.0815
193.88582	2364.0381
425.8916	2443.7068
581.71375	2647.5508
737.70844	2659.5544
1181.063	2681.7883
1200.7186	4401.4111
1513.3037	4580.7314
1576.7169	3751.7922
1587.6411	2828.1008
1823.9056	3993.5276
END IONS

BEGIN IONS
TITLE=40758: Scan 83071 (rt=15353.4) [D:\L4aex-Pool22-080823-03a_20231130140117.raw]
PEPMASS=1092.7081 65615.906
CHARGE=3+
SCANS=83071
RAWSCANS=sn83071
RTINSECONDS=15353.362
181.78462	2341.7612
191.47247	2231.064
257.93231	2434.8623
304.73517	2599.8181
306.81876	2483.313
313.11911	2565.2856
371.09653	2735.6416
441.55975	2800.7952
461.47977	2527.2356
550.23102	3019.769
730.9325	3040.2949
767.69244	2838.1111
787.26959	2853.5791
889.43921	2737.6902
911.64575	2740.3599
1065.3335	3155.6421
1197.4225	2961.1025
1263.3917	2760.9482
1299.1088	2821.9463
1374.6934	2846.5066
1414.127	3137.1997
1539.3365	2992.1028
END IONS

BEGIN IONS
TITLE=40759: Scan 83073 (rt=15353.6) [D:\L4aex-Pool22-080823-03a_20231130140117.raw]
PEPMASS=765.58773 113008.44
CHARGE=1+
SCANS=83073
RAWSCANS=sn83073
RTINSECONDS=15353.616
167.14258	2563.0564
195.17543	2778.0542
212.15799	2202.9531
225.83437	2500.0396
233.13245	2549.3059
264.25949	2430.1306
282.2789	3477.1821
351.19205	2802.8564
371.20935	2887.0925
419.38785	3307.2012
451.31241	3916.9348
477.41336	4649.5903
495.42322	3440.74
694.58624	7001.6567
695.55884	4326.4233
695.60303	3389.7742
711.59467	3732.0486
712.59802	9293.7959
713.61139	5971.3696
720.25299	4357.9751
747.43896	4143.2983
765.43402	4934.9058
765.64105	5366.4658
766.54419	5230.1538
1584.5013	2785.6726
END IONS

BEGIN IONS
TITLE=40760: Scan 83074 (rt=15353.9) [D:\L4aex-Pool22-080823-03a_20231130140117.raw]
PEPMASS=1245.3728 81427.438
CHARGE=3+
SCANS=83074
RAWSCANS=sn83074
RTINSECONDS=15353.884
163.49101	1901.7506
170.3181	2183.7839
170.5042	2272.7339
172.12225	1942.3762
181.00276	2368.9631
181.71034	2137.7778
181.83977	2487.4028
208.9494	2691.2085
209.96883	2317.8364
221.27686	2392.6897
240.73782	2194.47
263.14645	2334.3762
303.0914	2632.033
308.40042	2804.0964
399.41824	2527.7217
410.258	2703.6851
421.496	2950.8164
535.30603	2689.728
718.48547	2947.4871
907.05341	2647.0278
1211.7786	3128.7744
1245.5123	18757.699
1628.6487	3497.5007
END IONS

BEGIN IONS
TITLE=40761: Scan 83077 (rt=15354.4) [D:\L4aex-Pool22-080823-03a_20231130140117.raw]
PEPMASS=1372.8529 39016.469
CHARGE=2+
SCANS=83077
RAWSCANS=sn83077
RTINSECONDS=15354.398
210.2469	2155.9602
261.14459	2436.9932
269.57214	2551.696
327.24994	2748.8696
401.40527	2507.5901
615.77014	2717.9199
1018.9894	3310.8608
1294.6025	3408.8013
1389.1527	3406.821
1838.0215	3975.9438
END IONS

BEGIN IONS
TITLE=40762: Scan 83078 (rt=15354.6) [D:\L4aex-Pool22-080823-03a_20231130140117.raw]
PEPMASS=902.25793 116357.81
CHARGE=2+
SCANS=83078
RAWSCANS=sn83078
RTINSECONDS=15354.595
148.38084	2566.2649
148.399	1994.4125
148.4086	2205.0613
148.41689	2693.759
148.42607	4704.1934
148.43591	7972.6895
148.4563	8048.5688
148.46556	4708.2544
148.4752	2223.4006
148.48424	2877.9041
166.05917	2032.979
222.77176	2101.7581
225.01035	2704.1694
250.63564	3013.9146
315.06223	2945.2043
369.67416	2909.7566
612.79645	2977.5142
634.09473	2859.4683
844.87695	2952.6042
844.97321	2802.8396
901.66052	14272.387
902.63226	3457.813
902.67438	4207.7134
1041.6339	3229.1233
1086.3815	3457.2205
END IONS

BEGIN IONS
TITLE=40763: Scan 83081 (rt=15355.2) [D:\L4aex-Pool22-080823-03a_20231130140117.raw]
PEPMASS=1101.9783 97172.125
CHARGE=2+
SCANS=83081
RAWSCANS=sn83081
RTINSECONDS=15355.227
156.45358	2154.7332
160.35202	2136.627
231.55937	2360.8137
258.14178	2205.9141
264.06277	2351.6821
314.13278	2400.394
428.10916	2518.2512
454.30664	2381.9602
639.26208	3905.2783
915.37836	3360.7314
1101.4713	33410.129
1101.7498	7651.6353
1102.4709	10679.158
1278.5022	3155.9626
1306.6628	2974.0347
END IONS

BEGIN IONS
TITLE=40764: Scan 83084 (rt=15355.9) [D:\L4aex-Pool22-080823-03a_20231130140117.raw]
PEPMASS=854.67212 62434.688
CHARGE=2+
SCANS=83084
RAWSCANS=sn83084
RTINSECONDS=15355.877
141.07504	2500.97
147.85831	1836.5876
148.4492	2003.5334
151.11314	2046.849
156.69383	2336.0962
156.99561	3531.2371
160.51372	2434.0337
170.48776	1970.2767
172.58971	2074.2874
181.59531	4648.1338
193.59306	2212.3477
322.80505	2429.8833
328.07523	2758.3933
340.34833	2379.8816
345.75882	2821.8359
358.96378	2791.6426
364.32623	2375.8044
584.88391	2824.4304
END IONS

BEGIN IONS
TITLE=40765: Scan 83087 (rt=15356.3) [D:\L4aex-Pool22-080823-03a_20231130140117.raw]
PEPMASS=1243.5812 48853.219
CHARGE=3+
SCANS=83087
RAWSCANS=sn83087
RTINSECONDS=15356.325
196.4502	2368.9087
196.5791	2820.0989
207.41528	2038.3226
323.04501	2888.9028
373.12463	2690.3884
446.85724	2585.8582
702.42444	2983.2639
1192.5192	2900.4121
1461.8696	2969.3804
1469.3617	3146.8494
1472.7504	3033.676
1793.7574	3272.5127
END IONS

BEGIN IONS
TITLE=40766: Scan 83088 (rt=15356.6) [D:\L4aex-Pool22-080823-03a_20231130140117.raw]
PEPMASS=1252.8735 47268.313
CHARGE=2+
SCANS=83088
RAWSCANS=sn83088
RTINSECONDS=15356.585
205.47836	2525.9417
210.5054	2358.3201
227.56395	2149.4514
257.02267	2343.4607
269.91037	2346.511
282.1196	2625.1904
310.7027	2736.6448
356.14056	3048.6978
380.24286	2628.2122
679.94409	2928.6506
729.34631	2924.6289
834.35809	2858.5405
874.92029	2796.384
1205.0377	2905.8745
1864.2062	2734.1008
END IONS

BEGIN IONS
TITLE=40767: Scan 83090 (rt=15356.8) [D:\L4aex-Pool22-080823-03a_20231130140117.raw]
PEPMASS=1013.9583 47072.188
CHARGE=2+
SCANS=83090
RAWSCANS=sn83090
RTINSECONDS=15356.839
157.72816	2182.7192
178.52995	2309.5164
232.71165	2285.1497
280.73376	2802.7993
355.14899	2647.5503
391.35016	2505.3596
410.16928	2757.2852
712.50934	3026.2778
1013.6608	4302.1899
1219.7612	2939.4893
1221.8922	2903.2329
1972.8478	3098.1689
END IONS

BEGIN IONS
TITLE=40768: Scan 83093 (rt=15357.4) [D:\L4aex-Pool22-080823-03a_20231130140117.raw]
PEPMASS=1438.1851 64313.219
CHARGE=2+
SCANS=83093
RAWSCANS=sn83093
RTINSECONDS=15357.353
156.1781	2128.1543
156.71443	2090.0415
170.05557	2230.9202
170.10924	2341.9023
192.80609	2086.7295
196.39671	2166.7004
212.93001	2351.5684
234.76451	2605.7976
327.85214	2395.5659
401.84375	2729.748
782.4201	2656.8064
821.60901	2984.186
1081.249	3255.3335
1203.9431	2993.6846
1398.1691	3029.0688
1503.8881	2843.7654
1842.597	3523.6238
1962.3676	3054.5547
END IONS

BEGIN IONS
TITLE=40769: Scan 83095 (rt=15357.7) [D:\L4aex-Pool22-080823-03a_20231130140117.raw]
PEPMASS=1025.3336 45455.375
CHARGE=3+
SCANS=83095
RAWSCANS=sn83095
RTINSECONDS=15357.746
162.99463	2008.8973
175.17186	2020.3413
181.60632	5562.2266
185.20901	2073.3005
215.21672	3103.4595
254.71016	2473
283.64386	2512.4966
289.09979	2723.2349
343.51367	2616.9875
377.61829	2522.6914
529.64117	2760.3403
566.09277	3029.6692
943.38141	2996.7151
1551.222	3159.1196
END IONS

BEGIN IONS
TITLE=40770: Scan 83097 (rt=15358.1) [D:\L4aex-Pool22-080823-03a_20231130140117.raw]
PEPMASS=1214.2802 51745.109
CHARGE=3+
SCANS=83097
RAWSCANS=sn83097
RTINSECONDS=15358.135
162.35509	2287.3552
178.87978	2536.3323
181.60791	5110.0825
220.77757	2446.3594
274.09219	2595.8179
283.30463	2415.0266
741.76318	2913.0691
923.76056	2770.8716
951.82648	2964.9585
958.6427	2817.5793
972.04327	2546.2817
1102.0883	2554.5156
1555.6044	3116.4863
1645.4128	2905.3298
END IONS

BEGIN IONS
TITLE=40771: Scan 83098 (rt=15358.4) [D:\L4aex-Pool22-080823-03a_20231130140117.raw]
PEPMASS=1318.2837 52461.438
CHARGE=2+
SCANS=83098
RAWSCANS=sn83098
RTINSECONDS=15358.396
159.70758	2134.1462
159.71523	2353.9768
167.52199	2027.7778
179.06136	2078.7832
187.41763	2174.6377
210.41554	1944.5742
264.38843	2279.1665
320.47742	2553.311
337.17856	2364.5552
340.07758	2827.4741
352.50717	2726.5093
371.68542	2641.9043
463.82016	2563.2415
621.1485	3262.7949
796.79944	2721.6458
1062.6276	2653.9055
1090.2819	2717.8723
1145.1377	3127.4333
END IONS

BEGIN IONS
TITLE=40772: Scan 83100 (rt=15358.6) [D:\L4aex-Pool22-080823-03a_20231130140117.raw]
PEPMASS=1271.03 56582.063
CHARGE=2+
SCANS=83100
RAWSCANS=sn83100
RTINSECONDS=15358.649
159.9883	2363.8105
169.7908	2266.8738
174.00313	2246.0557
175.3087	2139.6587
220.23575	2612.677
251.06564	2280.6331
284.06366	2288.519
389.12875	2527.7642
523.25745	2631.0325
534.90784	2630.387
557.95172	2591.804
588.32086	2556.2583
1683.5739	3196.1848
1735.6023	3144.2937
1794.4858	3516.7827
END IONS

BEGIN IONS
TITLE=40773: Scan 83102 (rt=15359) [D:\L4aex-Pool22-080823-03a_20231130140117.raw]
PEPMASS=1184.8511 56465.25
CHARGE=3+
SCANS=83102
RAWSCANS=sn83102
RTINSECONDS=15359.039
157.69247	2112.9153
169.46642	2238.1338
181.60786	4639.6426
186.05113	2625.332
192.92856	2116.8921
199.28934	2725.4084
292.40631	2512.9922
348.21246	3238.3235
609.21356	2725.1377
683.17389	2622.3955
756.67804	2770.4255
856.06219	2687.7725
956.03687	3265.7764
1206.3973	3030.2573
1279.877	2771.8311
1732.4141	3098.644
END IONS

BEGIN IONS
TITLE=40774: Scan 83104 (rt=15359.4) [D:\L4aex-Pool22-080823-03a_20231130140117.raw]
PEPMASS=1173.4945 189024.97
CHARGE=1+
SCANS=83104
RAWSCANS=sn83104
RTINSECONDS=15359.427
159.83649	2631.8457
181.60713	7765.0405
200.55287	2448.8599
256.2486	2442.8528
357.11877	2455.9927
412.65369	2549.9688
539.20923	3028.5493
585.7821	3073.145
725.30035	3849.0037
810.93457	3160.5581
848.21942	3236.0168
937.36774	3069.6975
983.4093	3235.6028
993.56158	2948.0786
1001.414	3022.3926
1073.4414	3281.8396
1173.4812	93554.672
1174.4835	32366.361
1245.9724	3175.0913
END IONS

BEGIN IONS
TITLE=40775: Scan 83106 (rt=15359.9) [D:\L4aex-Pool22-080823-03a_20231130140117.raw]
PEPMASS=1242.7297 35332.531
CHARGE=3+
SCANS=83106
RAWSCANS=sn83106
RTINSECONDS=15359.892
181.60568	3111.5171
182.552	2336.4211
184.36885	2093.5762
209.33208	2230.8621
266.81232	2383.1631
270.1127	2638.1829
284.04312	2493.5112
350.81958	2549.0984
381.84476	3033.595
664.98199	2850.5781
1242.7928	2852.3059
1486.3756	3058.3718
END IONS

BEGIN IONS
TITLE=40776: Scan 83109 (rt=15360.4) [D:\L4aex-Pool22-080823-03a_20231130140117.raw]
PEPMASS=887.96796 52020.938
CHARGE=3+
SCANS=83109
RAWSCANS=sn83109
RTINSECONDS=15360.406
163.41606	2031.714
175.80199	2253.8628
177.92065	2144.0793
281.64346	2594.8621
363.48062	2772.3008
450.15265	2800.2483
779.49451	3110.0369
887.64331	17240.303
888.65344	9234.2129
1076.963	2935.6074
END IONS

BEGIN IONS
TITLE=40777: Scan 83113 (rt=15361) [D:\L4aex-Pool22-080823-03a_20231130140117.raw]
PEPMASS=1195.1983 57696.25
CHARGE=1+
SCANS=83113
RAWSCANS=sn83113
RTINSECONDS=15361.046
164.67516	2252.3816
177.59093	2350.4634
181.50569	2687.7993
199.50597	2304.6853
207.18625	2214.5981
211.94125	2126.4167
212.00078	1996.2953
232.82806	2421.2991
287.69254	2648.5823
297.78577	2606.7917
368.59061	2917.2153
503.3176	3055.8289
514.7807	2926.5105
950.86005	2725.5042
1044.9517	3127.291
1196.5673	3989.2297
END IONS

BEGIN IONS
TITLE=40778: Scan 83114 (rt=15361.3) [D:\L4aex-Pool22-080823-03a_20231130140117.raw]
PEPMASS=1340.1924 65010.688
CHARGE=2+
SCANS=83114
RAWSCANS=sn83114
RTINSECONDS=15361.307
159.45863	2231.2139
173.36169	2379.491
181.6067	9787.6475
202.59285	2178.4058
206.9575	2407.9023
208.28247	2285.084
211.81221	2349.3567
225.44986	2334.5942
226.92278	2488.7898
254.0743	2280.3872
293.19144	2394.2239
420.0524	2807.5134
471.64554	2616.7866
570.2569	2968.9619
686.43756	2628.7461
976.51678	2500.6401
1148.186	2849.3906
1148.3361	3006.9839
1157.1223	3126.5713
1602.0188	3059.718
END IONS

BEGIN IONS
TITLE=40779: Scan 83115 (rt=15361.5) [D:\L4aex-Pool22-080823-03a_20231130140117.raw]
PEPMASS=1364.4103 55889.188
CHARGE=3+
SCANS=83115
RAWSCANS=sn83115
RTINSECONDS=15361.502
156.89085	2195.9622
182.7403	2245.2461
197.54259	2178.5029
265.32578	2368.0488
285.56833	2308.9204
290.97498	2341.5818
295.48935	2460.4326
317.07584	3053.8662
391.76358	3256.301
551.97443	2811.0574
606.38617	3237.2957
695.70715	3190.4741
1066.205	2705.8828
1296.8483	3130.9714
1342.6899	3244.3748
END IONS

BEGIN IONS
TITLE=40780: Scan 83116 (rt=15361.7) [D:\L4aex-Pool22-080823-03a_20231130140117.raw]
PEPMASS=1323.8765 36215.906
CHARGE=3+
SCANS=83116
RAWSCANS=sn83116
RTINSECONDS=15361.682
180.79492	1985.8556
219.83449	2918.9231
321.51465	2557.9719
377.71539	2836.6089
405.83948	3014.0645
408.55545	2844.7979
775.06238	2793.6501
1148.3115	2771.0107
1222.5378	3008.7881
1536.6791	2889.8323
1654.9594	2910.6353
END IONS

BEGIN IONS
TITLE=40781: Scan 83122 (rt=15362.8) [D:\L4aex-Pool22-080823-03a_20231130140117.raw]
PEPMASS=1248.662 79272.844
CHARGE=3+
SCANS=83122
RAWSCANS=sn83122
RTINSECONDS=15362.774
190.28899	2550.8967
190.88744	2352.1348
210.00829	2235.2546
224.67047	2314.9219
233.55411	2699.0425
233.75554	2169.4988
263.80615	2676.3306
298.04709	2912.5781
331.71771	2904.5007
411.01062	2948.936
565.78577	3051.9077
703.79932	2881.2869
850.45642	2567.3979
1248.5238	36119.438
1486.8286	3745.7583
END IONS

BEGIN IONS
TITLE=40782: Scan 83127 (rt=15363.7) [D:\L4aex-Pool22-080823-03a_20231130140117.raw]
PEPMASS=850.32855 61382.5
CHARGE=3+
SCANS=83127
RAWSCANS=sn83127
RTINSECONDS=15363.675
181.60632	5651.5332
244.41258	2653.1335
282.2789	4943.5088
305.45563	2425.4141
357.14413	2482.0486
398.31079	2696.0454
436.79449	2974.1377
494.71439	2501.4326
532.85278	2427.229
579.3158	2870.8132
722.31512	2831.7236
779.62683	4087.3049
849.54901	8031.9888
850.55933	3666.8396
850.69519	4206.834
1811.7662	2744.217
END IONS

BEGIN IONS
TITLE=40783: Scan 83128 (rt=15363.9) [D:\L4aex-Pool22-080823-03a_20231130140117.raw]
PEPMASS=873.64447 66909.313
CHARGE=3+
SCANS=83128
RAWSCANS=sn83128
RTINSECONDS=15363.875
193.18427	2616.7432
257.9408	2418.2659
260.0098	2292.1697
321.87921	2570.9397
332.54636	2855.3074
364.3934	2834.3855
542.53674	2780.7615
561.42163	6759.6304
873.63123	17799.373
1080.2712	3237.8801
1227.7229	3106.9922
1532.7351	3649.5828
END IONS

BEGIN IONS
TITLE=40784: Scan 83129 (rt=15364.1) [D:\L4aex-Pool22-080823-03a_20231130140117.raw]
PEPMASS=1156.9954 152861.66
CHARGE=3+
SCANS=83129
RAWSCANS=sn83129
RTINSECONDS=15364.054
198.39168	2446.1333
265.0961	2631.251
290.22571	2316.0981
363.48734	2488.072
471.16025	2591.4868
513.25232	2624.3171
526.18903	2583.155
550.35583	2536.4756
553.51654	2915.928
592.98975	2774.9412
711.28265	3078.6355
727.28033	2621.4717
739.8252	2688.8076
797.31915	4553.9829
883.35907	3284.2612
969.39771	2831.0671
1073.4425	3674.7153
1157.4603	96643.398
1380.077	3224.5828
END IONS

BEGIN IONS
TITLE=40785: Scan 83132 (rt=15364.6) [D:\L4aex-Pool22-080823-03a_20231130140117.raw]
PEPMASS=1199.147 52606.25
CHARGE=2+
SCANS=83132
RAWSCANS=sn83132
RTINSECONDS=15364.568
188.54778	2234.1301
194.70256	2069.2329
227.04266	2351.6179
236.85785	2640.4111
248.13232	2502.5869
273.05072	2347.5508
290.84277	2531.0073
340.36853	2449.2961
408.93533	2557.741
420.63861	2852.3547
513.39099	2629.5537
591.01819	2776.467
870.24951	2650.4321
1159.785	2883.8442
1444.121	2918.9031
1465.5704	3399.925
1833.3885	3036.8882
END IONS

BEGIN IONS
TITLE=40786: Scan 83134 (rt=15364.8) [D:\L4aex-Pool22-080823-03a_20231130140117.raw]
PEPMASS=629.2965 534438.38
CHARGE=2+
SCANS=83134
RAWSCANS=sn83134
RTINSECONDS=15364.822
119.04927	1847.1991
121.1013	5568.8027
121.42871	1607.938
123.11699	5483.0742
125.61069	1825.066
131.08565	4287.9199
133.08589	2198.7844
133.10139	4707.0347
135.11699	6224.4395
137.00237	1999.2742
137.13223	3027.3162
141.09839	2011.7446
141.10474	2048.9917
145.10115	4288.5903
148.44231	2967.5383
149.09631	2458.8015
149.13249	3634.4678
151.07512	2530.2976
151.14818	2174.0784
153.08545	2272.8032
155.07034	32067.098
165.09059	2437.4109
169.38011	2098.0105
173.0813	2751.9819
175.14806	2536.2434
192.7202	2015.9407
231.61195	2278.4248
241.10721	9245.6494
241.21619	4280.3442
259.11804	7718.2427
270.2428	4063.7991
277.12878	2935.5051
305.2836	2602.3953
311.46243	3004.6157
321.27737	2849.3755
327.14459	2970.771
345.15509	9233.2773
346.15829	2781.5342
363.32642	2865.1055
389.26862	2624.1519
431.19269	4668.001
471.42075	3960.4016
517.23004	4523.791
539.44299	3376.1709
551.48499	2986.7302
557.45471	4444.5527
557.49725	4799.4731
569.49158	3889.0183
575.48645	4868.8452
582.53674	3337.4297
583.51147	6960.7056
593.45331	3673.0608
593.49487	8912.959
593.53241	11912.022
601.52032	4565.791
610.52856	10641.145
611.50385	32188.793
611.54401	25541.531
628.48779	3806.9954
628.53937	25619.518
629.51398	137056.7
862.72906	2944.2051
1094.1548	2729.6367
1154.5173	3898.6692
1155.5242	4164.8896
1240.5651	17104.156
1241.5682	14769.769
END IONS

BEGIN IONS
TITLE=40787: Scan 83138 (rt=15365.7) [D:\L4aex-Pool22-080823-03a_20231130140117.raw]
PEPMASS=1248.8759 82534.125
CHARGE=3+
SCANS=83138
RAWSCANS=sn83138
RTINSECONDS=15365.665
181.10574	2576.9958
181.60695	4873.5449
198.24295	2129.6631
240.00186	2529.1565
315.10272	2612.9983
335.75696	2556.5894
653.46069	2769.5786
1248.5217	39059.539
1248.8574	2995.8542
1249.521	6080.8003
1292.6208	3167.4766
1926.4801	3555.5593
END IONS

BEGIN IONS
TITLE=40788: Scan 83139 (rt=15365.8) [D:\L4aex-Pool22-080823-03a_20231130140117.raw]
PEPMASS=1156.6046 40016.5
CHARGE=3+
SCANS=83139
RAWSCANS=sn83139
RTINSECONDS=15365.849
169.32613	1980.0369
192.54796	2340.2664
225.47348	2348.9429
283.6915	2784.7827
307.69235	2729.2432
412.07169	3008.9084
455.25531	3686.7424
769.00214	3059.7483
1157.4553	4703.2354
1764.0692	3315.5894
1893.3398	3066.7927
1929.8854	3217.1663
END IONS

BEGIN IONS
TITLE=40789: Scan 83141 (rt=15366.1) [D:\L4aex-Pool22-080823-03a_20231130140117.raw]
PEPMASS=1289.9888 45627.219
CHARGE=2+
SCANS=83141
RAWSCANS=sn83141
RTINSECONDS=15366.101
158.49483	2031.6965
165.15662	2442.4583
361.00156	2415.9824
392.94354	2774.5442
438.87195	2578.688
588.6662	2954.4753
615.91241	2815.6265
657.31512	2880.2451
807.94873	2904.1958
1745.3851	3025.4858
1848.2384	3315.2627
END IONS

BEGIN IONS
TITLE=40790: Scan 83153 (rt=15369.1) [D:\L4aex-Pool22-080823-03a_20231130140117.raw]
PEPMASS=1115.2391 36351.594
CHARGE=2+
SCANS=83153
RAWSCANS=sn83153
RTINSECONDS=15369.15
169.09201	2372.2371
188.70497	2294.6458
210.61053	2265.676
309.0863	2504.5891
357.13715	2691.3613
503.87607	2503.7412
512.12549	2696.2913
525.90173	2575.981
599.12201	2877.8215
757.32666	2682.6592
1011.0803	2944.7839
END IONS

BEGIN IONS
TITLE=40791: Scan 83157 (rt=15370.3) [D:\L4aex-Pool22-080823-03a_20231130140117.raw]
PEPMASS=794.61908 72175.594
CHARGE=2+
SCANS=83157
RAWSCANS=sn83157
RTINSECONDS=15370.312
135.11703	2066.0371
141.73199	2091.8438
148.44835	2321.4951
181.6073	4053.0168
187.19765	2044.8237
202.28822	2285.7012
207.13829	2193.3069
242.58284	2353.9033
282.27744	3141.1689
357.28094	2577.3486
441.22278	2941.1372
457.2002	2931.1414
524.32758	3728.3899
684.53754	2721.543
706.40314	2952.9675
723.59363	4867.8418
737.03223	2760.7429
800.26672	2911.8977
847.08417	2712.6609
1187.8213	2583.5767
1435.0801	3076.2173
1527.1942	3049.2971
END IONS

BEGIN IONS
TITLE=40792: Scan 83159 (rt=15370.7) [D:\L4aex-Pool22-080823-03a_20231130140117.raw]
PEPMASS=885.68597 70060.719
CHARGE=2+
SCANS=83159
RAWSCANS=sn83159
RTINSECONDS=15370.688
152.85219	1886.9436
155.91524	2195.1853
181.60628	6219.7881
211.11162	8756.1338
216.02841	3031.4387
228.91115	2268.2476
249.06625	2393.3994
255.13542	2333.1777
295.43628	2547.8152
477.35797	2912.9333
533.61938	2931.7253
765.98163	2816.6655
885.36194	5469.5552
885.55585	4548.4448
885.66016	13231.707
END IONS

BEGIN IONS
TITLE=40793: Scan 83161 (rt=15371.1) [D:\L4aex-Pool22-080823-03a_20231130140117.raw]
PEPMASS=1117.8181 49519.563
CHARGE=2+
SCANS=83161
RAWSCANS=sn83161
RTINSECONDS=15371.075
160.32933	2392.144
162.64468	2349.4163
163.67397	1969.3412
167.91118	2249.8879
186.41397	2192.8364
193.03371	2219.8713
196.04875	2278.9624
216.89711	2278.0664
230.89027	2856.8223
415.90295	2759.1746
591.23828	3048.0681
927.99695	3283.0681
994.1814	2758.624
1957.6249	2810.6487
END IONS

BEGIN IONS
TITLE=40794: Scan 83164 (rt=15371.8) [D:\L4aex-Pool22-080823-03a_20231130140117.raw]
PEPMASS=1224.8346 51693.375
CHARGE=3+
SCANS=83164
RAWSCANS=sn83164
RTINSECONDS=15371.847
171.27191	2109.4558
173.84384	2278.655
177.85753	2407.1462
184.377	2064.7793
206.21788	2539.7917
263.99658	2457.7024
400.05887	2461.5974
409.28583	2485.9758
433.98935	3169.9993
567.11505	3182.0007
1092.2628	2979.6204
1327.3884	3331.9346
1392.0297	2931.467
1516.7017	2897.5564
END IONS

BEGIN IONS
TITLE=40795: Scan 83166 (rt=15372.2) [D:\L4aex-Pool22-080823-03a_20231130140117.raw]
PEPMASS=1310.1051 39636
CHARGE=2+
SCANS=83166
RAWSCANS=sn83166
RTINSECONDS=15372.226
157.07018	2233.6494
162.02527	2259.4578
164.62352	1898.3767
189.86588	2538.4282
356.30869	2334.7896
412.86523	2493.5952
844.25897	3140.4604
930.44464	3130.0198
1130.559	2563.0596
1810.4017	3003.8789
END IONS

BEGIN IONS
TITLE=40796: Scan 83167 (rt=15372.5) [D:\L4aex-Pool22-080823-03a_20231130140117.raw]
PEPMASS=1463.2876 36167.781
CHARGE=2+
SCANS=83167
RAWSCANS=sn83167
RTINSECONDS=15372.487
167.19449	2173.1992
174.47081	2173.4705
181.61472	2218.251
211.60483	2149.5796
243.4063	2585.855
315.07394	2717.6707
330.85345	2909.2839
348.41696	2600.1252
602.95892	2868.5725
1452.5044	3443.2224
1660.2028	3008.9426
1661.3054	2825.7754
END IONS

BEGIN IONS
TITLE=40797: Scan 83170 (rt=15373.1) [D:\L4aex-Pool22-080823-03a_20231130140117.raw]
PEPMASS=1480.6949 65973.031
CHARGE=2+
SCANS=83170
RAWSCANS=sn83170
RTINSECONDS=15373.126
168.3632	2244.5144
168.65347	2308.0996
173.67838	1973.954
174.93942	2123.5649
197.07925	2132.8315
203.38593	2285.9382
237.67517	2510.9766
246.18027	2686.7922
279.11542	2473.8264
287.9505	2603.334
314.32834	2876.8652
364.86011	2765.8855
369.82785	3199.345
442.2269	3063.0081
1327.4486	2850.0461
1446.293	2749.2246
1623.0278	3789.3813
1948.5876	3528.0676
END IONS

BEGIN IONS
TITLE=40798: Scan 83171 (rt=15373.4) [D:\L4aex-Pool22-080823-03a_20231130140117.raw]
PEPMASS=1360.0325 55917.75
CHARGE=3+
SCANS=83171
RAWSCANS=sn83171
RTINSECONDS=15373.387
162.62842	2644.4348
172.48744	2000.7502
179.8902	2459.3572
191.40726	2281.5002
191.73006	2633.3335
213.97789	2453.9663
218.92114	2303.8784
223.94899	2601.7354
253.71414	2999.533
280.33096	2317.7642
520.57617	2894.9929
744.06543	2643.0205
1228.811	3047.0034
1248.1505	2859.4783
1444.2054	2775.7056
END IONS

BEGIN IONS
TITLE=40799: Scan 83172 (rt=15373.6) [D:\L4aex-Pool22-080823-03a_20231130140117.raw]
PEPMASS=1160.9888 70407.188
CHARGE=2+
SCANS=83172
RAWSCANS=sn83172
RTINSECONDS=15373.584
166.64824	2641.2302
181.60822	3427.1467
186.21332	1923.0323
205.92313	2439.3521
246.02913	2867.1533
251.85007	2755.5361
313.68811	2258.0029
375.82278	2545.3877
597.25323	2757.9277
753.73523	2778.3455
785.72461	2892.3838
827.60413	2683.8406
928.24054	2613.8882
1088.4921	3158.7681
1137.4911	3162.9971
1160.4779	9161.3906
1185.7141	2916.7512
1279.0566	2698.1372
1314.6582	2858.4529
END IONS

BEGIN IONS
TITLE=40800: Scan 83173 (rt=15373.8) [D:\L4aex-Pool22-080823-03a_20231130140117.raw]
PEPMASS=1350.7424 49688.469
CHARGE=2+
SCANS=83173
RAWSCANS=sn83173
RTINSECONDS=15373.768
166.28389	2493.1636
170.16553	2052.2124
181.59789	3783.6768
192.71158	2072.2439
193.43607	2718.5022
208.61484	2232.8987
383.22043	2813.3071
432.89948	3061.562
474.43854	3027.4707
585.66675	3003.6541
645.91406	2748.2007
1113.4497	2941.7173
1451.63	2827.8787
1544.5636	3862.144
1585.6877	2856.6438
1812.2328	3217.8438
END IONS

BEGIN IONS
TITLE=40801: Scan 83175 (rt=15374) [D:\L4aex-Pool22-080823-03a_20231130140117.raw]
PEPMASS=1185.0897 48262.906
CHARGE=3+
SCANS=83175
RAWSCANS=sn83175
RTINSECONDS=15374.021
181.60815	3160.1067
184.39195	2171.5879
195.35767	2172.5535
212.44521	2403.1406
237.79327	2465.8784
281.93115	2680.9272
309.5191	3178.8093
404.61792	2698.5232
434.03656	2912.2554
608.4079	2541.8042
918.28473	3121.4709
953.23865	2650.2046
1253.7788	2797.9497
1856.1908	2976.9136
END IONS

BEGIN IONS
TITLE=40802: Scan 83183 (rt=15376.7) [D:\L4aex-Pool22-080823-03a_20231130140117.raw]
PEPMASS=749.59174 149503.41
CHARGE=1+
SCANS=83183
RAWSCANS=sn83183
RTINSECONDS=15376.675
178.79924	2799.6062
178.87231	2132.7688
196.55148	2294.6997
220.39642	2534.4556
240.8584	2527.7515
265.06104	2492.9446
371.09686	2939.2456
403.3559	4698.2607
437.25809	10917.783
437.2923	3189.4053
455.26843	5681.7773
667.60358	4205.6099
671.74139	2615.2117
677.58691	7008.0396
695.59656	18879.141
713.60223	9820.8525
731.59741	6440.1519
749.32922	3395.5903
749.4892	9124.9375
749.62103	3206.936
873.05261	3206.6282
957.70575	3242.2979
1099.6825	2722.4319
1233.6508	2669.0339
1300.5917	3117.0984
1360.2446	2559.3887
1520.6514	3211.1204
1608.745	2703.0496
END IONS

BEGIN IONS
TITLE=40803: Scan 83184 (rt=15376.9) [D:\L4aex-Pool22-080823-03a_20231130140117.raw]
PEPMASS=1430.7217 49710.313
CHARGE=3+
SCANS=83184
RAWSCANS=sn83184
RTINSECONDS=15376.936
160.41666	1967.092
166.02235	2051.3484
167.33813	2164.0598
168.96407	2054.9692
243.64563	2102.0459
280.67474	2732.1902
286.21841	2698.7595
469.56226	2704.3389
680.84485	3012.4668
725.6449	2744.0549
855.99487	2868.2471
1389.5624	2930.3027
1905.6613	3068.5674
END IONS

BEGIN IONS
TITLE=40804: Scan 83185 (rt=15377.1) [D:\L4aex-Pool22-080823-03a_20231130140117.raw]
PEPMASS=1358.256 51577.375
CHARGE=3+
SCANS=83185
RAWSCANS=sn83185
RTINSECONDS=15377.133
160.73323	1848.8436
166.66985	2351.969
167.10411	2703.7139
169.33768	2396.2856
174.59613	2760.0071
222.73973	2384.6536
231.69005	2551.3303
235.315	2637.4561
243.69371	2938.9968
254.12161	2437.8628
569.08057	2598.2051
614.04675	2942.4097
617.00372	2952.1467
1010.5199	3619.2681
1067.6801	3075.4983
1195.3708	2910.418
1759.6804	3052.3855
END IONS

BEGIN IONS
TITLE=40805: Scan 83187 (rt=15377.4) [D:\L4aex-Pool22-080823-03a_20231130140117.raw]
PEPMASS=1069.0851 47312.438
CHARGE=2+
SCANS=83187
RAWSCANS=sn83187
RTINSECONDS=15377.386
171.50832	2567.9207
186.77202	2086.1973
194.32547	2112.3875
243.75293	2214.6563
296.59464	2508.7356
366.13226	2487.7866
451.33093	3201.3276
527.16132	2668.3069
721.76447	2872.248
887.72064	3044.0806
993.45404	2830.1465
1009.3386	3187.3772
1304.15	2815.3193
END IONS

BEGIN IONS
TITLE=40806: Scan 83191 (rt=15378.4) [D:\L4aex-Pool22-080823-03a_20231130140117.raw]
PEPMASS=1475.5804 45371.969
CHARGE=2+
SCANS=83191
RAWSCANS=sn83191
RTINSECONDS=15378.408
166.39565	2777.4077
168.63501	2230.0305
190.11592	2247.4648
248.92694	2318.1863
312.51309	2506.9839
323.80383	2442.3242
330.6218	2497.1284
459.46088	2846.3154
496.74133	2884.5476
558.73834	2455.2524
601.74457	2565.146
953.00977	3211.5466
1079.2198	2746.6685
1220.5245	3079.8289
END IONS

BEGIN IONS
TITLE=40807: Scan 83198 (rt=15380.2) [D:\L4aex-Pool22-080823-03a_20231130140117.raw]
PEPMASS=708.61456 175258.66
CHARGE=1+
SCANS=83198
RAWSCANS=sn83198
RTINSECONDS=15380.176
156.29448	2227.4907
163.14819	2756.2439
164.35367	2264.7192
175.14842	2080.7498
181.08347	2173.7686
181.60674	5006.1328
189.0918	2579.2712
195.10126	2336.5288
215.02357	2376.0693
345.40607	3216.6958
373.12238	3623.8013
390.89258	2716.1226
607.54413	8704.8818
609.56403	3545.801
625.5553	10665.429
635.53827	12559.353
653.5495	33339.078
654.55609	4297.9204
671.56183	18767.584
689.54279	3049.6208
707.41388	3123.9712
707.47211	5411.4731
707.59961	11523.486
765.62622	2515.6755
893.47919	2964.7817
981.8313	3147.9077
1194.8014	2872.5408
1244.9917	3230.6797
1397.8911	3835.2229
1611.3557	3208.3647
END IONS

BEGIN IONS
TITLE=40808: Scan 83199 (rt=15380.4) [D:\L4aex-Pool22-080823-03a_20231130140117.raw]
PEPMASS=794.65241 98671.094
CHARGE=1+
SCANS=83199
RAWSCANS=sn83199
RTINSECONDS=15380.437
156.40425	2297.5601
159.11667	1940.809
180.9818	2115.9116
189.12747	2109.0447
265.85797	2283.3313
337.16232	2707.0334
446.35461	2475.8779
482.31772	3187.1921
578.42841	2782.4277
721.61005	2875.2891
723.59357	5678.4395
739.62463	6774.2559
740.63153	4198.1035
741.60303	3597.1689
757.61163	3364.5166
775.62781	7547.9336
793.53662	3658.7021
794.53503	4699.3418
1113.2729	2962.7002
1132.8849	3078.6758
1166.0754	3604.9885
1400.7288	3134.4578
1543.6523	3757.7512
1567.2406	3195.2483
1570.051	5284.6167
1869.309	3075.1223
END IONS

BEGIN IONS
TITLE=40809: Scan 83201 (rt=15380.7) [D:\L4aex-Pool22-080823-03a_20231130140117.raw]
PEPMASS=1014.7771 46884.125
CHARGE=2+
SCANS=83201
RAWSCANS=sn83201
RTINSECONDS=15380.689
175.68498	2483.3091
177.59534	2296.8538
265.02402	2400.0554
281.91077	2787.5376
292.56274	2832.4902
343.86002	2931.6306
367.22281	2872.2656
526.38513	2959.1018
1014.6963	6748.0396
1086.2126	2822.5461
1448.1249	3070.522
1529.7623	2927.7583
END IONS

BEGIN IONS
TITLE=40810: Scan 83203 (rt=15381.1) [D:\L4aex-Pool22-080823-03a_20231130140117.raw]
PEPMASS=1335.6721 48367.625
CHARGE=2+
SCANS=83203
RAWSCANS=sn83203
RTINSECONDS=15381.077
170.37859	2342.9788
184.42447	2553.3625
188.96544	2231.7534
190.51143	2529.5146
202.46442	2220.9404
226.63571	2229.905
239.62845	2554.9575
244.00502	2437.7351
251.26059	2390.7766
333.38928	2407.4797
335.5563	2766.2847
537.55994	3070.2666
1584.588	3890.5681
END IONS

BEGIN IONS
TITLE=40811: Scan 83206 (rt=15381.8) [D:\L4aex-Pool22-080823-03a_20231130140117.raw]
PEPMASS=838.6766 56822.75
CHARGE=1+
SCANS=83206
RAWSCANS=sn83206
RTINSECONDS=15381.836
151.96727	1921.4745
152.91925	1924.8771
181.59511	5693.2974
268.31921	2833.9873
296.88846	2335.0449
357.14832	4023.5212
470.6459	3018.2854
482.0976	2564.2148
495.30576	2493.1577
533.16272	2666.6455
839.67554	3852.8918
1098.5436	3428.8535
END IONS

BEGIN IONS
TITLE=40812: Scan 83207 (rt=15382.1) [D:\L4aex-Pool22-080823-03a_20231130140117.raw]
PEPMASS=1400.5455 58953.281
CHARGE=2+
SCANS=83207
RAWSCANS=sn83207
RTINSECONDS=15382.097
167.01312	2010.9357
171.69402	2096.8545
184.58565	2220.6902
199.48936	2205.8188
199.97351	2388.9048
262.29849	2272.5544
332.73343	2351.228
347.88004	2767.3809
357.85495	2705.8186
363.11127	2533.1758
374.04254	2467.8101
385.04919	2841.6182
501.83557	2911.877
532.56976	2755.5146
666.89795	2883.9966
695.53448	2672.7659
773.02856	2940.3691
868.01996	3058.9316
END IONS

BEGIN IONS
TITLE=40813: Scan 83208 (rt=15382.3) [D:\L4aex-Pool22-080823-03a_20231130140117.raw]
PEPMASS=1254.8037 36196.813
CHARGE=2+
SCANS=83208
RAWSCANS=sn83208
RTINSECONDS=15382.294
181.7094	2408.6125
185.58023	2129.2783
245.57904	2789.1375
302.34741	2329.3877
327.91888	3281.5132
374.0097	3182.5137
418.21265	2829.8669
478.04297	2540.238
531.79279	2788.7043
615.32983	2832.6992
823.63452	2833.9268
END IONS

BEGIN IONS
TITLE=40814: Scan 83216 (rt=15384.1) [D:\L4aex-Pool22-080823-03a_20231130140117.raw]
PEPMASS=775.56957 134084.88
CHARGE=1+
SCANS=83216
RAWSCANS=sn83216
RTINSECONDS=15384.076
135.11684	2249.907
141.31761	2019.4926
159.43974	2137.0637
163.14784	2226.3584
172.53259	1986.7209
199.21643	2376.2039
213.07007	2508.3345
215.93373	2324.5017
230.42235	2309.0635
233.81297	2410.2522
348.25864	2301.5723
355.07071	4173.3477
369.73123	2410.2139
419.31137	2667.5293
463.2916	4430.0913
463.34723	3743.5994
494.5726	2877.2705
675.56738	3087.4558
693.62067	4481.79
721.61102	11638.29
739.62054	10946.938
775.56787	25220.701
916.67645	2874.938
1538.5424	3601.3582
1558.6511	2947.2815
END IONS

BEGIN IONS
TITLE=40815: Scan 83217 (rt=15384.3) [D:\L4aex-Pool22-080823-03a_20231130140117.raw]
PEPMASS=1429.2803 42304.813
CHARGE=2+
SCANS=83217
RAWSCANS=sn83217
RTINSECONDS=15384.337
166.96211	2000.6425
176.144	2538.8674
182.07721	2371.4609
211.88478	2263.0259
220.62253	2684.1248
284.39258	2621.7314
360.36871	2501.7454
414.6741	2967.2861
648.10315	2504.2532
714.59418	2952.2007
783.06677	3104.8069
794.44873	2786.9546
902.36426	2827.3926
END IONS

BEGIN IONS
TITLE=40816: Scan 83224 (rt=15386.5) [D:\L4aex-Pool22-080823-03a_20231130140117.raw]
PEPMASS=1288.9974 46497.469
CHARGE=3+
SCANS=83224
RAWSCANS=sn83224
RTINSECONDS=15386.485
180.45963	2208.5762
224.60178	2705.5676
287.8125	2435.3584
295.16574	2371.4385
309.67419	2371.3608
369.71661	2896.9756
408.15952	2596.5061
699.32727	2880.9597
716.53741	2428.1553
824.3139	2816.1047
1174.0747	2812.7114
1220.5699	2968.3938
END IONS

BEGIN IONS
TITLE=40817: Scan 83230 (rt=15388.4) [D:\L4aex-Pool22-080823-03a_20231130140117.raw]
PEPMASS=1129.804 58432.281
CHARGE=3+
SCANS=83230
RAWSCANS=sn83230
RTINSECONDS=15388.392
156.65175	2072.9126
159.61464	1926.7109
179.80225	2493.7275
181.60809	3991.145
214.75604	2201.0281
219.47873	2393.5278
266.16043	2438.2173
336.03131	2259.4287
389.15289	2742.7974
408.4075	2612.0964
469.44727	2887.3928
929.45807	2857.6628
1129.7911	3087.3633
1135.0798	2952.6216
1526.7726	3057.1328
1734.7194	3502.0298
1939.0448	3131.2793
END IONS

BEGIN IONS
TITLE=40818: Scan 83231 (rt=15388.7) [D:\L4aex-Pool22-080823-03a_20231130140117.raw]
PEPMASS=1257.3041 40725.813
CHARGE=3+
SCANS=83231
RAWSCANS=sn83231
RTINSECONDS=15388.653
178.92404	2574.762
265.56445	2903.1873
346.48102	2730.6145
370.58459	2100.6042
373.93875	2319.7629
377.08249	2413.9011
399.89035	2358.1362
539.72748	2440.8552
583.68402	2569.5938
620.99573	2721.5977
624.68579	2826.2983
626.60059	2819.6428
1454.582	3076.3982
END IONS

BEGIN IONS
TITLE=40819: Scan 83235 (rt=15389.7) [D:\L4aex-Pool22-080823-03a_20231130140117.raw]
PEPMASS=1249.1136 50603.219
CHARGE=3+
SCANS=83235
RAWSCANS=sn83235
RTINSECONDS=15389.66
159.22733	2127.9128
167.67418	2006.7056
222.73219	2684.6567
237.02402	2359.2341
275.21317	2788.4124
334.9985	2928.5042
395.63678	2869.2427
710.28711	2531.8726
761.51349	3115.3186
794.48444	2549.8337
886.58813	3485.4258
1572.307	3830.4697
END IONS

BEGIN IONS
TITLE=40820: Scan 83236 (rt=15389.9) [D:\L4aex-Pool22-080823-03a_20231130140117.raw]
PEPMASS=1308.4575 42435.156
CHARGE=3+
SCANS=83236
RAWSCANS=sn83236
RTINSECONDS=15389.928
185.88116	2490.7996
218.79213	2595.4688
249.59909	2838.9399
328.49539	2674.2983
346.33167	2842.2146
413.81183	2737.9685
428.8118	3235.012
620.74048	2725.1055
666.52032	2733.4507
735.05115	2535.9316
1337.448	3093.6719
1518.9343	3184.2109
END IONS

BEGIN IONS
TITLE=40821: Scan 83238 (rt=15390.2) [D:\L4aex-Pool22-080823-03a_20231130140117.raw]
PEPMASS=1242.9103 49707
CHARGE=3+
SCANS=83238
RAWSCANS=sn83238
RTINSECONDS=15390.182
170.43869	1991.8647
177.32385	2261.4878
193.94658	2024.7029
211.0583	2716.9829
243.3799	2306.8354
260.27945	2617.5918
345.68161	2509.7666
467.32993	2640.7615
584.24353	2411.7932
609.98206	2404.9592
647.76123	2576.5127
716.53455	3221.6372
749.98334	2672.542
808.64038	3369.5491
1753.2399	3057.7737
END IONS

BEGIN IONS
TITLE=40822: Scan 83239 (rt=15390.4) [D:\L4aex-Pool22-080823-03a_20231130140117.raw]
PEPMASS=1104.4026 52849.563
CHARGE=2+
SCANS=83239
RAWSCANS=sn83239
RTINSECONDS=15390.443
184.95045	2552.1682
194.44499	2090.1865
195.63895	2394.4243
197.62268	2068.4248
204.3015	3165.8313
240.69135	2460.1353
263.89539	2434.6584
280.08719	2464.3481
329.13678	2669.6545
386.81927	3011.8281
592.7558	2858.6331
736.25995	2731.2844
802.02045	3231.2883
814.63098	2738.2129
949.61108	3109.6599
1231.7192	2843.3303
1729.7927	3011.9424
END IONS

BEGIN IONS
TITLE=40823: Scan 83242 (rt=15391.1) [D:\L4aex-Pool22-080823-03a_20231130140117.raw]
PEPMASS=1363.9989 56426.781
CHARGE=2+
SCANS=83242
RAWSCANS=sn83242
RTINSECONDS=15391.084
156.82933	2111.0796
161.69995	2357.2109
162.26567	1799.0024
184.43988	2219.6057
197.3755	2176.5134
223.99454	2644.6602
248.76257	2222.0901
325.82187	2381.7581
377.30167	2512.46
402.35117	3408.5974
879.12292	3177.6094
1025.073	2769.635
1384.6235	3299.3621
1394.7501	2900.9636
1987.0969	3125.4746
END IONS

BEGIN IONS
TITLE=40824: Scan 83252 (rt=15394.1) [D:\L4aex-Pool22-080823-03a_20231130140117.raw]
PEPMASS=840.65553 44835.875
CHARGE=1+
SCANS=83252
RAWSCANS=sn83252
RTINSECONDS=15394.136
179.71024	2103.3108
195.73357	2054.0569
231.13739	2530.6509
272.73483	2726.6523
336.84659	2552.1858
338.77643	2363.2568
405.34042	2592.3896
672.92908	2716.7241
822.66486	3771.4658
840.64618	8893.2998
END IONS

BEGIN IONS
TITLE=40825: Scan 83253 (rt=15394.4) [D:\L4aex-Pool22-080823-03a_20231130140117.raw]
PEPMASS=1196.3495 47951.281
CHARGE=3+
SCANS=83253
RAWSCANS=sn83253
RTINSECONDS=15394.396
158.82092	1923.2588
162.73161	1961.3096
166.36073	2099.7266
181.46465	2307.7522
181.63258	2221.9272
189.7166	2277.1165
339.72495	2382.356
401.45297	2523.7803
640.95117	3778.8496
748.73962	2591.8938
905.76263	2998.7783
1196.5729	4172.229
1368.3905	3349.1909
1479.8842	2939.0815
1502.8093	3138.6255
1952.6552	3077.7249
END IONS

BEGIN IONS
TITLE=40826: Scan 83255 (rt=15394.6) [D:\L4aex-Pool22-080823-03a_20231130140117.raw]
PEPMASS=947.20886 44185.188
CHARGE=2+
SCANS=83255
RAWSCANS=sn83255
RTINSECONDS=15394.649
167.65968	2176.9814
172.42924	2320.5562
177.69563	2174.4868
260.82523	2485.3738
279.93073	2472.9028
314.07083	2496.7122
395.06406	2861.9395
401.48474	3079.2517
539.44934	3000.5186
884.15332	3187.5786
944.97809	3317.0469
1125.4706	2899.0139
END IONS

BEGIN IONS
TITLE=40827: Scan 83258 (rt=15395.4) [D:\L4aex-Pool22-080823-03a_20231130140117.raw]
PEPMASS=756.59843 97047.313
CHARGE=1+
SCANS=83258
RAWSCANS=sn83258
RTINSECONDS=15395.417
156.90363	1958.3932
158.10657	2121.8513
198.78972	2259.9861
213.86169	2385.4063
246.56718	2741.8059
307.26276	5251.7451
340.18082	3207.9727
357.14703	2840.1792
375.28894	3257.7778
414.51422	3007.2468
417.3364	2893.2629
445.36542	2414.0605
503.44702	2531.5146
635.97754	2802.7688
702.59363	4964.3853
720.60388	7662.2222
738.61334	6979.6245
756.58154	18429.355
1662.6399	3073.502
END IONS

BEGIN IONS
TITLE=40828: Scan 83259 (rt=15395.7) [D:\L4aex-Pool22-080823-03a_20231130140117.raw]
PEPMASS=1272.1665 52808.188
CHARGE=3+
SCANS=83259
RAWSCANS=sn83259
RTINSECONDS=15395.678
168.31465	2258.1157
171.60835	2959.4299
193.39839	2168.0537
233.18269	2523.8784
248.4192	2612.325
262.3028	2303.4021
272.04855	2410.8455
296.2608	2329.2507
337.03583	2308.6841
433.00571	2560.3787
434.93195	2943.4729
784.95459	2944.7729
828.38763	3208.9521
882.50415	2818.561
904.6911	3201.114
1479.5143	2794.6868
END IONS

BEGIN IONS
TITLE=40829: Scan 83261 (rt=15395.9) [D:\L4aex-Pool22-080823-03a_20231130140117.raw]
PEPMASS=889.67786 51071.094
CHARGE=2+
SCANS=83261
RAWSCANS=sn83261
RTINSECONDS=15395.931
144.086	1901.2699
147.56339	1772.6785
148.44122	2303.645
171.71169	2409.3191
172.02423	1975.1732
177.19302	2074.5962
625.58264	2716.0481
674.80896	2757.1089
848.67584	2726.6172
889.61768	7030.7085
1403.8333	3161.1655
1579.4258	3065.3428
END IONS

BEGIN IONS
TITLE=40830: Scan 83265 (rt=15396.7) [D:\L4aex-Pool22-080823-03a_20231130140117.raw]
PEPMASS=1302.517 57661.438
CHARGE=3+
SCANS=83265
RAWSCANS=sn83265
RTINSECONDS=15396.696
168.45081	2127.2192
173.99948	2353.6594
181.60678	7802.9829
214.14035	2545.8291
247.38666	2401.1809
257.79425	2791.2263
300.18878	2268.3367
346.74335	2590.1052
392.55859	2633.925
396.20874	2786.8594
532.26007	2691.5098
594.28729	2600.7549
642.49683	2963.0327
876.18665	2745.0583
1065.4016	2856.1023
1219.4725	3038.5027
1898.2745	3086.5354
END IONS

BEGIN IONS
TITLE=40831: Scan 83268 (rt=15397.3) [D:\L4aex-Pool22-080823-03a_20231130140117.raw]
PEPMASS=794.65094 134021.38
CHARGE=1+
SCANS=83268
RAWSCANS=sn83268
RTINSECONDS=15397.342
135.11687	3386.1587
145.87213	2224.0815
148.41612	2897.749
148.42163	3752.741
148.42764	4658.6382
148.43318	4876.0781
148.43874	9669.4727
148.45221	7794.7593
148.45753	6435.7773
148.46341	4237.7739
148.46927	3994.9458
148.47487	2958.9321
175.57336	2135.2048
206.00195	2154.803
329.54251	2641.8137
489.9675	2992.6799
498.03256	2491.6599
668.97345	2806.594
721.61353	3643.8845
722.61554	3160.7979
740.6236	6282.8564
775.6192	3772.4976
793.52905	7391.4736
793.63293	5200.4844
1308.5306	3192.2283
1496.0796	3312.7224
1569.0474	4710.9277
END IONS

BEGIN IONS
TITLE=40832: Scan 83273 (rt=15398.4) [D:\L4aex-Pool22-080823-03a_20231130140117.raw]
PEPMASS=765.62173 113265.53
CHARGE=1+
SCANS=83273
RAWSCANS=sn83273
RTINSECONDS=15398.352
158.57178	2238.7693
168.87546	2000.4244
181.60669	4826.1431
205.37906	2243.751
254.88191	2433.2593
276.17587	2315.4683
299.30499	2782.1106
419.38773	4218.8501
476.53738	2644.1816
477.41333	5563.2334
495.42407	4668.9995
693.57526	3334.7749
694.59009	6158.4546
697.21881	3061.1335
704.62305	2775.2952
711.63171	3990.1921
712.5957	5401.6528
747.52362	3341.1887
747.63245	7208.2231
765.48175	8983.1709
765.64148	7091.0337
892.83752	2925.624
1046.0465	2933.5342
1123.7563	2692.4016
1286.1698	3529.2712
1819.5691	2785.0225
1891.9847	2948.1985
1981.6702	3262.7405
END IONS

BEGIN IONS
TITLE=40833: Scan 83277 (rt=15399.1) [D:\L4aex-Pool22-080823-03a_20231130140117.raw]
PEPMASS=1341.0048 55437.438
CHARGE=3+
SCANS=83277
RAWSCANS=sn83277
RTINSECONDS=15399.118
168.64578	2676.9429
200.81081	2399.4607
206.64626	2233.8442
234.29463	2613.0947
258.05505	2719.8547
335.19333	2339.1086
348.5145	2754.3804
358.67801	2463.7778
477.2341	2731.7935
673.85797	2684.4526
701.2691	2947.7263
733.28351	3793.0205
1089.5127	2719.9795
1334.4987	3017.7595
END IONS

BEGIN IONS
TITLE=40834: Scan 83282 (rt=15400.3) [D:\L4aex-Pool22-080823-03a_20231130140117.raw]
PEPMASS=963.07617 63933.063
CHARGE=2+
SCANS=83282
RAWSCANS=sn83282
RTINSECONDS=15400.26
172.14005	1975.2161
185.231	2520.0159
190.72476	2015.422
227.20047	9718.5049
240.26903	3648.0996
272.35715	2817.5244
389.61978	2543.4143
426.23145	2522.717
541.50244	2727.3972
541.75909	2581.7166
596.49371	2700.8171
717.92645	3157.4998
914.95508	3060.2573
962.6864	2658.8237
962.81989	2866.0579
END IONS

BEGIN IONS
TITLE=40835: Scan 83283 (rt=15400.5) [D:\L4aex-Pool22-080823-03a_20231130140117.raw]
PEPMASS=1289.7618 41415.281
CHARGE=3+
SCANS=83283
RAWSCANS=sn83283
RTINSECONDS=15400.521
195.793	2494.4744
217.51601	2196.9426
229.03419	2264.1326
276.80447	2252.5688
306.14368	2956.8213
319.93918	2534.2407
333.21597	2320.8726
449.75424	3154.833
490.54922	2785.1248
593.88379	2468.074
742.30054	2970.6284
777.01038	2796.0288
1572.6582	3451.4861
END IONS

BEGIN IONS
TITLE=40836: Scan 83286 (rt=15401) [D:\L4aex-Pool22-080823-03a_20231130140117.raw]
PEPMASS=777.71522 316586.38
CHARGE=1+
SCANS=83286
RAWSCANS=sn83286
RTINSECONDS=15401.035
133.08571	5066.249
133.10118	3168.0476
135.11665	6803.3618
137.13264	3405.6174
143.98463	2194.322
149.13242	4490.9253
169.01247	2308.1118
175.14798	2720.2524
175.88881	2376.936
177.1118	4142.8179
181.60864	6502.833
210.90742	3138.7075
235.20477	2920.688
240.26819	5089.96
275.61389	2974.9106
328.27899	2411.7739
337.1517	2894.6921
337.50436	2440.6208
347.33017	2984.3596
353.61682	2467.1082
355.07031	2846.6953
385.38251	10412.835
392.36526	2671.0029
395.36673	5057.0845
403.39334	13522.994
406.81625	2668.3069
413.37741	17800.705
431.38815	111154.45
449.39944	12380.115
467.40793	8674.9277
470.74811	3111.0457
554.27008	2676.521
705.57935	3673.2954
715.43292	2691.4365
723.59039	6478.7607
759.63214	4950.5386
777.51587	4852.6699
777.58423	4257.8032
997.98138	2894.1919
1218.205	3175.0476
1258.5898	3177.042
END IONS

BEGIN IONS
TITLE=40837: Scan 83291 (rt=15401.9) [D:\L4aex-Pool22-080823-03a_20231130140117.raw]
PEPMASS=663.80162 450592.63
CHARGE=2+
SCANS=83291
RAWSCANS=sn83291
RTINSECONDS=15401.875
121.1012	7471.7378
123.11671	5435.5576
125.02114	2965.3901
127.98422	2541.4902
128.77135	3112.9155
131.08507	4574.0947
133.08562	4600.1382
134.26041	2521.98
134.66977	2312.4934
135.11674	8412.7881
137.09624	2476.4766
137.13219	5659.4888
141.12981	2541.1553
141.20071	2446.8513
145.10146	2473.5813
146.40179	2921.3342
147.11688	3938.2781
149.09647	4271.3584
149.13243	4473.4951
149.26277	2580.4954
151.14769	3204.2026
155.07019	20621.764
203.52142	3129.8833
230.40018	3249.8628
240.26855	4188.5396
241.10701	5051.8984
253.10666	3240.0071
259.11646	4649.478
291.19501	3933.835
359.29547	3837.3811
398.61169	3933.9697
409.31329	3384.478
430.11194	3548.8467
431.19171	6509.2568
495.26544	10319.558
499.45279	4373.7271
551.32861	9378.6563
552.33118	4766.166
581.52942	13365.867
585.52618	4397.4038
591.51349	11096.26
607.38965	6808.9995
609.44495	5784.2944
609.52423	46802.676
610.52979	10497.951
627.53436	58083.055
628.53857	17975.264
629.54883	10471.297
645.57672	6586.7827
663.40729	8548.0664
663.47766	9957.4639
663.57538	5557.6094
664.45129	5684.2778
748.64246	3872.5645
897.03461	3708.969
913.71289	4094.0151
1229.6947	4128.4224
1309.8389	14065.047
1326.5977	5654.0068
END IONS

BEGIN IONS
TITLE=40838: Scan 83293 (rt=15402.3) [D:\L4aex-Pool22-080823-03a_20231130140117.raw]
PEPMASS=1216.0876 31864.031
CHARGE=3+
SCANS=83293
RAWSCANS=sn83293
RTINSECONDS=15402.33
157.55403	2081.0493
279.06067	2568.9692
322.22974	2656.2969
341.02664	2927.2556
342.03333	2805.2234
528.30151	2420.4067
557.0379	2942.731
899.28412	2986.4197
1094.0835	2851.0437
1567.2117	2876.0566
END IONS

BEGIN IONS
TITLE=40839: Scan 83300 (rt=15403.7) [D:\L4aex-Pool22-080823-03a_20231130140117.raw]
PEPMASS=1459.2813 58235.781
CHARGE=2+
SCANS=83300
RAWSCANS=sn83300
RTINSECONDS=15403.743
158.8903	2352.5203
160.88307	1912.4064
171.8054	2176.8806
195.97829	2474.1624
214.25986	2309.2358
222.60417	2246.1348
260.96677	2419.8477
270.31558	2728.3276
291.27606	2918.4822
332.12433	2583.4053
370.20602	3092.8823
443.40775	2624.269
459.80328	2896.5405
1181.3949	3335.3152
1253.7349	3672.1812
1996.4808	3647.5647
END IONS

BEGIN IONS
TITLE=40840: Scan 83301 (rt=15404) [D:\L4aex-Pool22-080823-03a_20231130140117.raw]
PEPMASS=1382.6576 45914
CHARGE=1+
SCANS=83301
RAWSCANS=sn83301
RTINSECONDS=15404.004
160.55486	2289.9165
200.48512	2523.4351
210.77444	2462.9609
220.03632	2255.1123
252.79417	2507.5676
259.88602	2675.1184
291.59229	2832.8499
309.9935	2638.3784
415.25906	2694.6519
443.05377	2638.2004
462.85693	2675.0393
668.27246	3862.2317
1251.8539	2919.2441
1682.541	2852.9185
1771.6635	2897.5144
END IONS

BEGIN IONS
TITLE=40841: Scan 83305 (rt=15405) [D:\L4aex-Pool22-080823-03a_20231130140117.raw]
PEPMASS=1341.2404 54494.781
CHARGE=2+
SCANS=83305
RAWSCANS=sn83305
RTINSECONDS=15405.023
181.60794	5987.0513
182.34586	2123.6912
196.78563	2616.2502
212.58841	2110.6306
217.34224	2332.3196
229.24071	2300.4268
281.60858	2699.8252
281.68628	2431.7905
420.04541	2547.2891
457.5032	2702.3071
693.6839	2884.3542
1182.8915	2888.6975
1193.4429	2805.6038
1398.4811	3035.2351
1846.1825	2872.1152
END IONS

BEGIN IONS
TITLE=40842: Scan 83308 (rt=15405.7) [D:\L4aex-Pool22-080823-03a_20231130140117.raw]
PEPMASS=803.5672 96633.813
CHARGE=2+
SCANS=83308
RAWSCANS=sn83308
RTINSECONDS=15405.664
141.37129	1749.9935
145.10063	1962.7037
163.78979	2200.9009
241.27252	2676.7273
267.8981	2509.2507
276.03238	2469.3552
276.40799	2621.4851
302.93945	2716.6943
325.97046	2659.7605
351.18713	2456.8188
357.14719	3140.6526
382.49197	2799.9705
509.5274	2600.8672
528.89117	2968.6548
559.73492	2916.8176
638.79071	2712.4351
686.66827	2701.6406
749.64429	3206.6936
803.5954	23328.322
1107.1455	3267.3018
1318.4734	2911.071
1560.3413	2909.2329
END IONS

BEGIN IONS
TITLE=40843: Scan 83309 (rt=15405.9) [D:\L4aex-Pool22-080823-03a_20231130140117.raw]
PEPMASS=1026.4442 34333.781
CHARGE=3+
SCANS=83309
RAWSCANS=sn83309
RTINSECONDS=15405.862
160.95547	2106.5791
184.81967	2470.1953
240.65675	2618.9248
251.58539	2427.6396
257.24734	2686.873
313.27225	3185.6069
368.25024	2943.2178
460.07117	3262.1018
833.17566	3138.7039
1141.2394	3124.2332
END IONS

BEGIN IONS
TITLE=40844: Scan 83319 (rt=15408.5) [D:\L4aex-Pool22-080823-03a_20231130140117.raw]
PEPMASS=836.69735 111034.25
CHARGE=1+
SCANS=83319
RAWSCANS=sn83319
RTINSECONDS=15408.521
143.14558	1892.4202
150.99493	2340.6362
158.83072	2115.0286
158.86469	2375.0737
162.37027	2216.6719
181.59535	3104.6914
182.66087	2166.3403
182.96703	2323.7329
183.29718	2232.7925
192.08064	2340.1838
195.56027	2101.9885
223.76137	2712.6418
227.58235	2270.655
240.26869	15451.053
241.27194	2864.0508
257.60077	2349.2744
298.31052	8170.3472
395.41989	2817.3049
493.38779	2768.8794
524.32666	5217.2427
577.87903	2993.5942
765.61658	4163.1982
835.53192	5581.1533
836.53961	5156.6162
891.33813	3250.6877
1194.1057	3658.7539
END IONS

BEGIN IONS
TITLE=40845: Scan 83323 (rt=15409.3) [D:\L4aex-Pool22-080823-03a_20231130140117.raw]
PEPMASS=1449.0334 50972.313
CHARGE=2+
SCANS=83323
RAWSCANS=sn83323
RTINSECONDS=15409.285
156.4812	2150.0867
166.42157	2004.4707
176.75409	2345.1646
181.59633	5715.0273
197.35866	2454.2756
207.377	2248.7656
209.81274	2631.9836
293.34753	2552.9697
379.68985	2553.8074
605.64532	2553.4919
672.99915	2941.3154
852.17487	2665.1895
875.60858	2771.1318
1294.8214	2759.2893
1443.1426	2962.2983
END IONS

BEGIN IONS
TITLE=40846: Scan 83324 (rt=15409.5) [D:\L4aex-Pool22-080823-03a_20231130140117.raw]
PEPMASS=1354.627 55585.5
CHARGE=2+
SCANS=83324
RAWSCANS=sn83324
RTINSECONDS=15409.546
165.79138	2826.5962
167.25288	2107.8765
171.38971	2232.1455
181.60828	4269.002
185.56491	2733.7349
197.38092	2706.314
236.51427	2817.9312
241.10718	4223.4937
253.88698	2100.541
317.65872	2411.4646
574.89655	2872.4397
772.43219	3151.4607
860.99579	4017.3743
1025.2277	3026.2439
1523.709	2800.1931
1761.7736	2777.2446
1931.3184	3219.7866
END IONS

BEGIN IONS
TITLE=40847: Scan 83326 (rt=15409.8) [D:\L4aex-Pool22-080823-03a_20231130140117.raw]
PEPMASS=1378.1746 58462.281
CHARGE=3+
SCANS=83326
RAWSCANS=sn83326
RTINSECONDS=15409.8
157.91675	2151.8625
179.491	2501.6736
182.42038	2416.7253
203.63823	2522.4556
217.8606	2666.8801
244.97289	2831.6448
304.28879	2564.5789
360.57327	2988.7551
631.24872	2576.9094
633.02338	2597.0754
660.45813	2722.8394
1289.1881	2759.7756
1531.5226	2576.6853
1569.599	3146.6697
1945.9086	3375.6355
END IONS

BEGIN IONS
TITLE=40848: Scan 83328 (rt=15410.2) [D:\L4aex-Pool22-080823-03a_20231130140117.raw]
PEPMASS=720.52504 157898.31
CHARGE=1+
SCANS=83328
RAWSCANS=sn83328
RTINSECONDS=15410.19
159.11832	2277.8682
163.14764	3023.0217
163.52028	2165.0735
184.28893	2612.134
193.15852	3115.8086
230.90057	2400.1851
238.26158	2953.1128
310.24255	2652.4548
325.00491	2527.3899
374.21005	2409.9517
391.98758	2781.4927
469.83722	2858.9092
637.55109	4252.5327
647.53491	5088.2188
665.54956	17185.352
665.5965	5874.8975
683.56348	9035.1826
683.59607	21785.117
701.52551	5779.8589
719.48816	7621.1025
719.54877	18489.98
742.81299	2604.9036
850.49512	2746.6851
984.17773	2893.4526
1670.0365	3227.7935
1848.4902	2775.9307
END IONS

BEGIN IONS
TITLE=40849: Scan 83347 (rt=15414.4) [D:\L4aex-Pool22-080823-03a_20231130140117.raw]
PEPMASS=1236.9695 46642.813
CHARGE=3+
SCANS=83347
RAWSCANS=sn83347
RTINSECONDS=15414.392
159.66345	2372.6738
161.97519	2006.5503
168.32088	2021.9106
258.50021	2469.2363
289.08026	2733.0034
292.3468	2389.4663
356.55469	2440.6799
472.88913	2633.6934
527.21777	3075.4624
1261.1743	3137.6687
1613.0922	3225.7083
1624.4858	2820.5554
END IONS

BEGIN IONS
TITLE=40850: Scan 83351 (rt=15415.5) [D:\L4aex-Pool22-080823-03a_20231130140117.raw]
PEPMASS=780.63625 126784.38
CHARGE=1+
SCANS=83351
RAWSCANS=sn83351
RTINSECONDS=15415.54
159.66154	2064.5205
167.54601	2147.4961
176.13673	1980.9182
187.605	2329.2722
211.08771	2470.7036
226.98209	2574.6003
231.56638	2523.9988
431.38828	17023.66
432.39185	16004.385
433.39816	11406.824
468.41373	5360.8013
469.41739	4091.114
491.42688	4941.542
518.33392	2655.4028
708.60529	4147.2437
725.60242	2802.1335
726.61176	7221.3491
743.63147	3498.9915
761.61066	7217.9917
779.48315	4887.354
779.64703	7524.3179
872.73676	2742.7617
END IONS

BEGIN IONS
TITLE=40851: Scan 83356 (rt=15416.7) [D:\L4aex-Pool22-080823-03a_20231130140117.raw]
PEPMASS=1127.4285 44472
CHARGE=3+
SCANS=83356
RAWSCANS=sn83356
RTINSECONDS=15416.702
167.85623	1997.882
170.20477	2316.1345
180.24139	2303.396
185.79604	2178.5452
362.84875	2416.5608
517.79077	2776.8477
642.03723	2678.3347
660.08362	2896.0984
1255.8301	3316.4243
1644.2323	2795.679
END IONS

BEGIN IONS
TITLE=40852: Scan 83357 (rt=15417) [D:\L4aex-Pool22-080823-03a_20231130140117.raw]
PEPMASS=1397.1812 43961.5
CHARGE=2+
SCANS=83357
RAWSCANS=sn83357
RTINSECONDS=15416.962
193.59787	2158.0447
197.44374	2366.8508
273.39069	2470.4607
285.55051	2197.8721
383.41132	2639.283
416.70203	2925.8447
484.68735	2602.531
525.12286	3300.2859
532.97101	2582.2778
539.20691	3042.8132
1038.2531	3096.5005
1428.9532	3029.3755
1499.6721	3208.5735
END IONS

BEGIN IONS
TITLE=40853: Scan 83359 (rt=15417.2) [D:\L4aex-Pool22-080823-03a_20231130140117.raw]
PEPMASS=1466.2209 70707.219
CHARGE=2+
SCANS=83359
RAWSCANS=sn83359
RTINSECONDS=15417.215
157.39801	2169.136
180.75818	2366.771
181.59619	6803.5137
182.77982	2264.2065
183.99963	2317.344
187.16736	2429.4026
192.25552	2135.4385
194.97684	2508.5398
202.67439	2234.0969
206.58707	2263.3623
230.37862	2479.9507
268.3465	2491.8152
281.07983	2750.8672
285.1926	2656.0637
320.08963	2640.3342
326.29218	2680.2883
352.26318	2521.2908
519.67731	2919.1724
529.05798	2558.876
1095.7769	2844.5256
1395.4783	3118.1719
1418.4476	3539.7029
END IONS

BEGIN IONS
TITLE=40854: Scan 83363 (rt=15418.1) [D:\L4aex-Pool22-080823-03a_20231130140117.raw]
PEPMASS=964.71365 89927.906
CHARGE=1+
SCANS=83363
RAWSCANS=sn83363
RTINSECONDS=15418.118
157.12233	5097.4263
175.13283	21442.465
181.59583	5296.4229
192.61691	2263.4778
233.17474	12781.554
241.10704	7689.1006
327.14304	3306.1484
457.04065	2690.2537
513.96552	2342.0305
697.71783	3035.8491
954.41644	3158.1494
1008.2721	2931.8994
1012.5146	2868.5012
1034.1854	2728.6284
1798.0245	3231.2458
END IONS

BEGIN IONS
TITLE=40855: Scan 83365 (rt=15418.5) [D:\L4aex-Pool22-080823-03a_20231130140117.raw]
PEPMASS=884.6825 79470.125
CHARGE=3+
SCANS=83365
RAWSCANS=sn83365
RTINSECONDS=15418.496
160.77274	2337.7476
164.97804	2584.2729
185.37929	2198.7417
211.11145	5629.8267
223.30716	2596.697
260.25009	3251.9805
262.44458	2407.4485
290.90573	2340.3198
364.38501	2956.7686
539.25525	2917.8867
612.65851	2332.9368
619.26294	2968.2944
649.29279	2730.8025
676.28772	2751.6814
768.13568	2580.0288
884.36224	4498.7046
884.57831	5316.9409
884.66956	9832.9023
1335.1476	3006.4272
1345.4014	2663.0488
END IONS

BEGIN IONS
TITLE=40856: Scan 83368 (rt=15419.3) [D:\L4aex-Pool22-080823-03a_20231130140117.raw]
PEPMASS=1000.0598 58768.375
CHARGE=2+
SCANS=83368
RAWSCANS=sn83368
RTINSECONDS=15419.273
181.59587	5155.7456
246.19043	2646.0815
251.64368	2208.2629
295.50336	2257.0723
302.4939	2336.5745
341.5206	2582.9863
371.26334	2627.4268
412.49597	2545.926
576.42017	2930.3254
635.75043	2402.0618
653.57599	2685.8438
859.89771	2940.0808
991.54175	3138.2627
999.71204	7207.77
1094.9178	2743.7844
1388.9717	3206.5591
END IONS

BEGIN IONS
TITLE=40857: Scan 83370 (rt=15419.7) [D:\L4aex-Pool22-080823-03a_20231130140117.raw]
PEPMASS=1106.1841 47544.438
CHARGE=3+
SCANS=83370
RAWSCANS=sn83370
RTINSECONDS=15419.65
156.99593	2433.7803
361.8605	2568.7605
398.39261	2689.1243
600.00751	2903.5994
612.31628	2703.4871
639.14813	3346.1267
639.76849	2852.5742
694.07642	2814.1338
700.18219	3567.1167
1105.6783	2802.8191
1547.736	3068.2559
1770.0853	3354.4614
END IONS

BEGIN IONS
TITLE=40858: Scan 83373 (rt=15420.4) [D:\L4aex-Pool22-080823-03a_20231130140117.raw]
PEPMASS=951.66327 144137.94
CHARGE=3+
SCANS=83373
RAWSCANS=sn83373
RTINSECONDS=15420.432
162.48775	2107.7468
195.44969	2350.4026
255.31067	2297.2966
264.5	2822.5576
268.70013	2355.5491
357.23105	15129.027
363.04211	2406.0264
375.24161	2794.3237
453.59448	3048.6252
470.02618	2538.043
553.12177	3022.3169
633.38617	12954.548
639.48706	36512.75
651.39703	19927.395
669.4057	3023.0015
775.49792	2751.8706
794.36255	2535.3406
915.17902	4263.0674
951.62128	3067.4326
1002.8026	3189.5835
1300.7739	2947.6885
END IONS

BEGIN IONS
TITLE=40859: Scan 83376 (rt=15421.2) [D:\L4aex-Pool22-080823-03a_20231130140117.raw]
PEPMASS=1224.5082 41204.469
CHARGE=3+
SCANS=83376
RAWSCANS=sn83376
RTINSECONDS=15421.191
200.07176	2398.136
234.34938	2329.8533
242.17537	2428.8884
303.87982	2470.7844
368.94516	3002.5837
442.93454	2759.4006
795.28571	2878.0977
1402.8398	2971.887
1652.0675	3245.5032
1704.1118	3321.0461
END IONS

BEGIN IONS
TITLE=40860: Scan 83378 (rt=15421.6) [D:\L4aex-Pool22-080823-03a_20231130140117.raw]
PEPMASS=729.8941 222699.84
CHARGE=3+
SCANS=83378
RAWSCANS=sn83378
RTINSECONDS=15421.57
175.14789	2696.3081
181.59492	4984.7383
182.67493	2074.0381
193.1217	2576.1553
223.21924	2300.0664
227.20143	3574.4937
305.2121	3402.7693
340.18027	3698.2405
341.17682	2815.8474
495.41348	2570.541
657.56134	3428.4844
665.58588	4496.998
675.57556	3790.6814
693.58057	22324.842
694.58472	3585.7261
711.59265	31084.934
712.59528	3548.0544
729.56274	68192.094
730.565	17871.709
953.16199	2804.6169
986.04022	2940.1697
1021.5187	3113.3691
1186.3345	2713.6746
1323.8953	2903.3672
1655.8848	3650.8088
END IONS

BEGIN IONS
TITLE=40861: Scan 83383 (rt=15422.7) [D:\L4aex-Pool22-080823-03a_20231130140117.raw]
PEPMASS=1212.049 44420.031
CHARGE=2+
SCANS=83383
RAWSCANS=sn83383
RTINSECONDS=15422.734
158.80006	2785.1602
169.54765	2215.7917
190.69844	2320.4436
216.15361	2258.7576
238.12128	2463.5193
256.76425	2424.0259
281.50714	2384.9731
294.85306	2319.7844
349.84424	2502.2424
560.59161	2745.7363
1087.3313	3031.0562
1205.7982	2907.6016
1261.7318	2544.8752
1416.9681	3610.8523
END IONS

BEGIN IONS
TITLE=40862: Scan 83386 (rt=15423.4) [D:\L4aex-Pool22-080823-03a_20231130140117.raw]
PEPMASS=926.12091 57988.25
CHARGE=2+
SCANS=83386
RAWSCANS=sn83386
RTINSECONDS=15423.372
148.44881	3018.6797
153.39151	2054.1299
153.40465	1906.4063
191.57765	2033.5927
228.89609	2131.7007
339.21988	3453.7998
366.97684	2843.7222
526.77679	3168.4724
925.60925	12793.012
925.70441	8487.7275
1326.2172	3402.5359
END IONS

BEGIN IONS
TITLE=40863: Scan 83387 (rt=15423.6) [D:\L4aex-Pool22-080823-03a_20231130140117.raw]
PEPMASS=806.6579 118571.94
CHARGE=1+
SCANS=83387
RAWSCANS=sn83387
RTINSECONDS=15423.632
135.11671	2620.2322
136.08992	2245.8086
144.13045	1791.0067
148.40677	2087.4478
148.42752	3062.5837
148.43245	3930.1619
148.43776	4536.7446
148.44965	12243.414
148.45999	5792.1763
148.46533	3019.7864
148.47086	2435.238
150.93581	1904.8811
162.64026	2147.2261
177.70328	2074.9092
205.69891	2127.1096
207.78146	2305.4565
227.85338	2270.9968
264.66968	2403.5269
339.23849	2389.2163
360.2623	2625.3191
467.00089	2767.7021
505.35431	4448.9414
611.51434	2612.0686
613.3548	2831.3369
706.62219	2723.6348
735.62183	4357.2378
753.63947	8073.9634
771.65668	2957.699
806.53851	2607.1626
807.51605	2756.6367
END IONS

BEGIN IONS
TITLE=40864: Scan 83393 (rt=15424.7) [D:\L4aex-Pool22-080823-03a_20231130140117.raw]
PEPMASS=1123.3969 42599.563
CHARGE=2+
SCANS=83393
RAWSCANS=sn83393
RTINSECONDS=15424.661
183.78864	2560.4626
266.86374	2418.4109
343.17386	2316.3303
379.99164	2917.7129
398.47485	2634.9063
756.86383	2786.645
901.36481	2921.9551
1322.8871	2980.6272
1545.9655	3221.4993
1731.3209	3489.6189
END IONS

BEGIN IONS
TITLE=40865: Scan 83396 (rt=15425.4) [D:\L4aex-Pool22-080823-03a_20231130140117.raw]
PEPMASS=1449.2202 52983.375
CHARGE=3+
SCANS=83396
RAWSCANS=sn83396
RTINSECONDS=15425.428
171.72188	1982.9841
177.07373	2291.2622
185.73798	2431.8613
209.15138	2270.6013
217.42435	2110.7893
235.96182	2473.3872
237.66203	2381.2825
254.49313	2625.9548
410.98178	2944.7466
426.33533	2841.4167
1121.1377	3329.7549
1372.5925	2826.1379
1864.3494	3418.5208
1992.285	2886.9761
END IONS

BEGIN IONS
TITLE=40866: Scan 83398 (rt=15425.8) [D:\L4aex-Pool22-080823-03a_20231130140117.raw]
PEPMASS=804.21362 86525.594
CHARGE=2+
SCANS=83398
RAWSCANS=sn83398
RTINSECONDS=15425.811
141.41179	2100.4846
152.14667	2112.615
163.01715	2257.9006
180.37634	2688.0471
206.45456	2208.415
245.14903	2411.8442
249.98302	2657.575
263.92603	2643.0098
374.87943	2514.1865
749.64386	5699.8403
750.64606	3458.3696
767.65179	3208.6414
803.59241	14581.327
804.60162	9635.3818
852.62073	2800.7947
888.65881	3061.5991
1204.5123	3111.6792
1455.7288	3150.0823
END IONS

BEGIN IONS
TITLE=40867: Scan 83401 (rt=15426.6) [D:\L4aex-Pool22-080823-03a_20231130140117.raw]
PEPMASS=775.64425 127081.06
CHARGE=1+
SCANS=83401
RAWSCANS=sn83401
RTINSECONDS=15426.586
135.11684	2981.5979
143.8654	1905.6332
146.81371	2033.5167
174.23857	2126.3484
193.41975	2158.2473
200.17513	2230.2524
204.26978	2189.8525
225.69684	2446.5247
229.10921	2842.4517
259.89349	2340.3579
261.39883	2752.6365
315.12476	2417.3843
355.06897	2844.168
363.5705	2564.4653
374.28479	2691.0234
388.7334	2405.8862
584.87292	2573.7058
703.59576	3241.2209
721.61456	8288.8213
723.80792	3012.7593
739.62256	13081.151
775.29572	3833.2808
775.56873	30794.584
805.79529	2773.5964
1046.4172	2767.1963
1052.0355	2712.7976
END IONS

BEGIN IONS
TITLE=40868: Scan 83404 (rt=15427.4) [D:\L4aex-Pool22-080823-03a_20231130140117.raw]
PEPMASS=789.62514 88533.625
CHARGE=1+
SCANS=83404
RAWSCANS=sn83404
RTINSECONDS=15427.351
239.03336	2679.3867
417.33582	2640.2048
473.35995	2675.4204
493.99646	2547.2256
540.89893	2707.9226
704.22925	2753.5857
735.63031	6922.3345
753.63867	5421.6602
789.47003	3569.7373
789.58447	33163.949
1560.0084	4845.4419
1728.1232	3053.5898
1827.0862	3133.675
1980.2813	3946.2146
END IONS

BEGIN IONS
TITLE=40869: Scan 83406 (rt=15427.7) [D:\L4aex-Pool22-080823-03a_20231130140117.raw]
PEPMASS=1401.2021 41338.188
CHARGE=3+
SCANS=83406
RAWSCANS=sn83406
RTINSECONDS=15427.743
172.8605	2357.1914
181.59644	7162.4976
185.18205	2609.0146
198.91135	2243.8318
264.42972	2300.4209
271.16547	2423.8113
292.20395	2612.0674
1152.6656	2935.2939
1591.5787	3723.0723
1827.9486	3868.4939
END IONS

BEGIN IONS
TITLE=40870: Scan 83407 (rt=15428) [D:\L4aex-Pool22-080823-03a_20231130140117.raw]
PEPMASS=1309.8806 49966.875
CHARGE=2+
SCANS=83407
RAWSCANS=sn83407
RTINSECONDS=15428.004
165.3049	2204.5283
189.48697	1941.4329
211.91278	2620.6499
431.24786	2586.2512
473.37665	2595.9067
524.53241	2550.9023
529.34534	2830.9785
683.90747	2922.5759
702.63843	2745.2712
1088.3571	2683.5063
1386.0084	3241.0642
1913.9235	3319.3772
END IONS

BEGIN IONS
TITLE=40871: Scan 83408 (rt=15428.2) [D:\L4aex-Pool22-080823-03a_20231130140117.raw]
PEPMASS=1377.6785 31583.563
CHARGE=3+
SCANS=83408
RAWSCANS=sn83408
RTINSECONDS=15428.2
160.51804	2017.3074
195.79532	2305.3816
199.00185	2227.511
238.11067	2136.1768
383.00766	2410.0417
419.26935	2774.3245
551.71698	2721.073
648.42102	2870.5049
1254.6208	2804.5227
1394.3275	3014.1934
END IONS

BEGIN IONS
TITLE=40872: Scan 83412 (rt=15429.1) [D:\L4aex-Pool22-080823-03a_20231130140117.raw]
PEPMASS=787.60835 152461.03
CHARGE=1+
SCANS=83412
RAWSCANS=sn83412
RTINSECONDS=15429.099
142.35339	2007.2823
147.11676	2644.9121
148.4203	3523.4426
148.42627	4152.7017
148.43156	4169.0811
148.43733	6330.1099
148.45029	13252.88
148.4559	4059.2356
148.4615	5942.4297
148.46725	3255.3628
148.47281	2704.7842
191.55318	2356.4744
278.4841	2714.6599
315.57034	2622.4316
386.64621	2514.5967
401.35959	2799.4717
574.08887	3034.4143
575.01556	2710.7886
705.61444	3558.7673
714.12396	2605.5225
715.59924	3074.0745
733.61475	4000.2429
751.62262	7802.1284
769.63885	4812.9419
787.46301	6378.0171
787.58264	25119.744
1151.3895	2867.2722
1509.4154	3105.3577
END IONS

BEGIN IONS
TITLE=40873: Scan 83416 (rt=15430.1) [D:\L4aex-Pool22-080823-03a_20231130140117.raw]
PEPMASS=1283.8848 52795.719
CHARGE=2+
SCANS=83416
RAWSCANS=sn83416
RTINSECONDS=15430.116
198.43341	2576.9338
204.66528	2352.9431
209.43175	2819.7778
232.80132	2555.7571
252.46358	2441.6348
322.41287	2763.6704
323.60959	2734.2012
547.58472	3050.9312
561.5578	2558.8352
646.22192	3132.991
1101.3268	2949.2759
1310.848	3631.5994
1383.7418	2997.6924
END IONS

BEGIN IONS
TITLE=40874: Scan 83418 (rt=15430.5) [D:\L4aex-Pool22-080823-03a_20231130140117.raw]
PEPMASS=789.58842 133702
CHARGE=1+
SCANS=83418
RAWSCANS=sn83418
RTINSECONDS=15430.494
158.6243	1961.7131
181.60623	5907.249
182.64511	2359.1584
193.44582	2152.25
206.6447	2295.1609
235.16953	3216.2383
240.30692	2670.8228
247.53726	2203.7681
279.72928	2588.6282
310.39151	2750.7119
315.1965	2908.3665
318.39923	2420.8079
321.20587	3598.2312
403.3205	2486.4358
423.02405	2753.342
451.5354	2928.9785
469.30353	3127.991
587.58569	3005.5957
631.93872	2535.2893
717.58191	4025.3906
735.62714	7881.2124
753.63409	12160.594
789.46301	3094.2222
789.58282	30233.104
891.28131	2853.2678
937.29364	2767.8667
966.97943	3153.7473
1329.7244	3244.2402
1396.9651	3060.8303
1537.7169	2790.6443
END IONS

BEGIN IONS
TITLE=40875: Scan 83421 (rt=15431.1) [D:\L4aex-Pool22-080823-03a_20231130140117.raw]
PEPMASS=1291.402 41954.219
CHARGE=2+
SCANS=83421
RAWSCANS=sn83421
RTINSECONDS=15431.143
156.19252	2175.2678
171.69749	2122.1438
171.9655	2305.0818
181.61444	2100.1472
192.19131	2154.8059
289.08508	2450.3694
374.20538	2817.0325
379.9881	2686.6731
398.45718	2641.3679
521.93231	2534.7141
554.08618	2961.1975
595.77625	2819.1479
1167.0044	2795.9526
END IONS

BEGIN IONS
TITLE=40876: Scan 83422 (rt=15431.3) [D:\L4aex-Pool22-080823-03a_20231130140117.raw]
PEPMASS=1152.2395 35746.125
CHARGE=3+
SCANS=83422
RAWSCANS=sn83422
RTINSECONDS=15431.339
181.98369	2538.8406
192.75514	3134.8337
195.60896	2387.3721
314.4472	2873.5608
370.95886	2346.4614
451.23584	2635.5684
527.09644	2604.9219
672.23077	2825.1326
686.61371	3090.8381
864.86658	2937.7126
1896.6847	2840.875
END IONS

BEGIN IONS
TITLE=40877: Scan 83429 (rt=15433.1) [D:\L4aex-Pool22-080823-03a_20231130140117.raw]
PEPMASS=1349.5376 47828.813
CHARGE=2+
SCANS=83429
RAWSCANS=sn83429
RTINSECONDS=15433.12
222.60968	2077.1536
225.07239	2377.5874
243.6696	2434.1208
246.2357	2027.9641
250.30081	3136.7253
272.26508	3173.8938
331.29315	2851.2056
401.32834	2527.0498
510.52948	2566.2939
533.78668	2838.2505
591.57666	2684.3716
1045.7186	2992.5886
1655.2454	3103.427
END IONS

BEGIN IONS
TITLE=40878: Scan 83434 (rt=15434.5) [D:\L4aex-Pool22-080823-03a_20231130140117.raw]
PEPMASS=1187.1067 51461.5
CHARGE=2+
SCANS=83434
RAWSCANS=sn83434
RTINSECONDS=15434.524
158.91315	2138.4514
160.87775	2289.8809
162.42317	2516.5396
180.89018	2059.479
189.16998	2481.0708
207.0168	2495.1218
222.31807	2853.6904
235.29858	2800.396
353.18982	2796.7251
366.30457	2385.3718
480.38565	2294.5242
565.19647	2591.4194
649.79675	2809.1973
868.36212	2819.7915
1107.951	2934.6472
1534.7361	3343.6213
END IONS

BEGIN IONS
TITLE=40879: Scan 83435 (rt=15434.7) [D:\L4aex-Pool22-080823-03a_20231130140117.raw]
PEPMASS=781.27557 257458.75
CHARGE=3+
SCANS=83435
RAWSCANS=sn83435
RTINSECONDS=15434.721
157.6817	1822.2703
161.09602	10873.853
161.13232	3933.8994
177.12738	2058.0522
197.93681	2411.8992
209.93152	2082.4844
215.47269	2218.0901
217.15837	7418.1133
231.17409	5367.8535
233.18976	14895.907
234.96056	2635.7588
259.16907	7733.5581
282.41953	3011.3689
430.05576	5037.4019
432.39001	3810.8599
501.23465	2967.1726
575.10822	11452.68
613.39215	2700.2788
691.57654	3597.303
709.57758	8807.9336
709.62225	3493.0513
710.58002	6696.2607
725.1424	2812.3474
725.21307	44543.051
727.61481	8455.2305
728.58728	2784.9231
762.48895	2983.6333
763.61572	6563.3286
780.49695	3399.0901
781.18921	5416.9692
781.52789	33560.723
781.61621	8223.5703
837.94971	2728.9321
875.27765	3672.7095
1345.1858	2825.5544
1494.4727	2712.0461
1527.7952	3207.6707
1544.5393	2830.0393
END IONS

BEGIN IONS
TITLE=40880: Scan 83438 (rt=15435.3) [D:\L4aex-Pool22-080823-03a_20231130140117.raw]
PEPMASS=1328.4535 47363.5
CHARGE=2+
SCANS=83438
RAWSCANS=sn83438
RTINSECONDS=15435.35
181.60667	10560.686
226.73122	2119.9863
239.30064	2649.9653
302.45709	2274.0742
455.33261	2728.3125
461.39078	2611.1711
468.26517	2767.835
525.31592	2857.4287
642.20135	2568.7551
652.51678	3085.6555
793.41217	2717.4419
827.80383	2929.2341
END IONS

BEGIN IONS
TITLE=40881: Scan 83441 (rt=15436) [D:\L4aex-Pool22-080823-03a_20231130140117.raw]
PEPMASS=698.30564 201730.19
CHARGE=4+
SCANS=83441
RAWSCANS=sn83441
RTINSECONDS=15435.993
121.10136	3772.8186
123.11691	2921.8521
126.94347	1773.127
127.6776	1762.0599
133.10144	2323.7712
135.11687	5162.7803
137.13264	2039.6407
141.05429	1978.7491
147.08055	2238.7856
149.13211	2777.2903
155.07002	14665.247
159.11652	3589.8474
163.14804	2552.7849
171.11626	2439.1133
175.14792	3430.9761
181.12245	2794.0027
199.14761	2547.9968
219.1378	2809.2102
239.2803	2099.845
241.10649	3893.6606
251.39262	2353.3013
259.11786	3969.3494
298.68677	2612.3701
323.03296	2270.6218
345.15366	3084.3774
374.3735	3276.7986
445.40564	2633.2891
487.4147	2971.6812
499.4516	3142.3953
609.52777	3798.998
626.52051	6619.6133
627.53412	6599.2754
643.5495	4656.9482
661.55658	7085.7651
679.56714	10767.186
680.57019	9941.7627
697.57532	21474.986
698.41132	5384.6162
698.57916	14420.542
826.87628	2682.6316
END IONS

BEGIN IONS
TITLE=40882: Scan 83442 (rt=15436.2) [D:\L4aex-Pool22-080823-03a_20231130140117.raw]
PEPMASS=1057.0171 55485.219
CHARGE=2+
SCANS=83442
RAWSCANS=sn83442
RTINSECONDS=15436.187
242.6396	2193.5864
302.15628	2661.0066
345.02328	2421.24
366.9227	2601.9429
384.35165	2855.4131
547.61163	2765.519
606.95941	2632.905
1002.9875	3225.3257
1262.1185	2692.0381
1302.2704	3919.6641
1423.2052	3331.0264
1523.8264	3121.4099
1824.6172	2965.8877
END IONS

BEGIN IONS
TITLE=40883: Scan 83443 (rt=15436.4) [D:\L4aex-Pool22-080823-03a_20231130140117.raw]
PEPMASS=1454.7708 33481.969
CHARGE=3+
SCANS=83443
RAWSCANS=sn83443
RTINSECONDS=15436.366
159.05009	1990.2539
169.32059	2492.6846
178.9612	2117.7786
181.59732	3551.7346
198.62624	2270.0796
271.38123	3340.833
303.3483	2775.8457
400.25253	2655.4568
426.19882	2329.7307
630.72046	2500.5793
676.77722	2831.7717
END IONS

BEGIN IONS
TITLE=40884: Scan 83446 (rt=15436.9) [D:\L4aex-Pool22-080823-03a_20231130140117.raw]
PEPMASS=1344.7201 47376.094
CHARGE=2+
SCANS=83446
RAWSCANS=sn83446
RTINSECONDS=15436.88
173.46696	1987.7009
174.46016	2243.8655
181.59633	6258.6812
210.06523	2265.6528
235.82716	2402.1211
307.21591	2865.7261
542.56329	2904.1321
633.75781	2593.5403
763.16425	2777.1074
967.93964	2531.0654
1005.4691	2931.5125
1167.645	2767.1165
1340.788	2838.1763
END IONS

BEGIN IONS
TITLE=40885: Scan 83447 (rt=15437.1) [D:\L4aex-Pool22-080823-03a_20231130140117.raw]
PEPMASS=1318.7073 43236.656
CHARGE=2+
SCANS=83447
RAWSCANS=sn83447
RTINSECONDS=15437.077
165.27721	2392.2397
168.16376	2066.2107
173.85785	1842.9036
181.59834	2814.3125
182.16879	2189.625
185.16853	2088.8821
199.24034	2289.0137
218.05537	2396.3093
220.43579	2537.4817
318.35284	2787.0742
332.20877	2365.7388
357.8584	2603.1841
376.73346	2810.5088
1063.845	3232.1328
1139.4894	3097.6428
1172.7592	2878.4011
END IONS

BEGIN IONS
TITLE=40886: Scan 83451 (rt=15438.1) [D:\L4aex-Pool22-080823-03a_20231130140117.raw]
PEPMASS=715.33435 268556.59
CHARGE=4+
SCANS=83451
RAWSCANS=sn83451
RTINSECONDS=15438.101
123.11658	2641.928
135.11684	3325.8643
141.32207	2006.1671
145.10124	1847.8662
146.07538	1925.9622
149.13222	3126.5898
155.07005	14122.018
156.99527	2348.3335
158.13753	2210.468
159.11589	2287.4622
173.08078	3104.7253
177.11238	3009.4443
188.47163	2029.0132
189.38199	1940.1196
191.70779	2446.4294
195.06029	2439.3066
209.97188	2355.9373
210.93517	2437.4558
211.9025	2479.5017
224.29758	2574.7253
239.38039	2155.7922
241.10666	7251.748
242.22235	2162.4817
259.11725	5955.7988
327.14441	3670.5505
345.15381	3523.9146
407.41364	2457.2188
431.19214	4625.2246
444.32129	2656.4355
515.2193	2557.918
517.22888	3832.0142
570.96515	2795.2441
571.47919	2421.6421
651.56885	3088.5371
661.5564	4617.5391
679.56458	12228.392
680.56824	4955.229
697.57703	12994.427
715.54761	66849.734
716.55035	19603.176
861.98547	2893.7063
1283.5712	2953.2869
1412.6367	11238.445
1413.6379	6488.3892
END IONS

BEGIN IONS
TITLE=40887: Scan 83452 (rt=15438.4) [D:\L4aex-Pool22-080823-03a_20231130140117.raw]
PEPMASS=707.58123 212444.81
CHARGE=1+
SCANS=83452
RAWSCANS=sn83452
RTINSECONDS=15438.362
123.11672	1753.5248
131.08589	2737.397
133.08592	2266.1685
133.101	2860.7871
135.11662	4937.0034
137.13235	2261.571
139.07494	2553.5398
144.87625	2310.1235
145.10118	2735.772
148.44151	2960.7986
149.13251	3265.7947
155.07016	13900.945
185.24281	2106.4858
215.14172	2306.3545
241.10655	4947.2046
257.2113	2276.1584
278.54358	2454.7766
291.23221	3640.1267
327.14261	2986.9016
345.1554	5617.8101
419.35236	2629.2664
455.12308	2804.9607
513.46979	3596.2986
517.22681	3352.4329
607.54724	5928.8413
625.55371	7221.4297
634.57361	3733.9683
635.53967	12231.869
652.52966	3358.8462
652.58057	5243.9551
653.55115	21986.238
670.58417	15800.624
671.55743	11179.771
671.60699	3392.8611
677.69775	2752.4421
689.46552	4351.9097
707.48822	10080.946
707.60144	5144.4106
728.72699	2913.752
1412.6317	4200.585
END IONS

BEGIN IONS
TITLE=40888: Scan 83456 (rt=15439.2) [D:\L4aex-Pool22-080823-03a_20231130140117.raw]
PEPMASS=717.56447 274789.03
CHARGE=1+
SCANS=83456
RAWSCANS=sn83456
RTINSECONDS=15439.191
123.117	2621.4128
133.13177	1805.1317
135.11678	4437.3818
137.06032	2381.9072
148.44868	4778.7407
149.1324	3924.0857
155.0703	2805.7046
159.1172	3041.3108
166.80452	1973.6321
173.0813	2057.3167
175.14908	2590.5227
191.99936	2355.7546
325.71686	2581.8848
329.24927	3041.5916
390.17059	3719.1931
511.41348	3325.9204
539.21307	3292.25
563.43835	2746.7722
635.58221	4063.8125
645.56165	6057.1387
663.57288	11379.238
681.58063	25602.207
682.58984	4801.3408
699.58734	7676.6118
700.59668	3474.7876
717.52576	35232.922
718.52411	7246.4985
815.33472	4333.2217
861.27844	2945.0481
883.35773	4348.1851
901.36578	5068.8042
987.40417	12611.377
988.40631	3571.8545
1073.4417	12320.997
1159.4736	8230.2412
1160.4746	5541.5928
1245.5142	8962.5332
1246.5081	4193.9077
1331.5457	6196.9111
1417.588	11765.373
1418.593	7427.9126
END IONS

BEGIN IONS
TITLE=40889: Scan 83457 (rt=15439.5) [D:\L4aex-Pool22-080823-03a_20231130140117.raw]
PEPMASS=1098.6564 42066.875
CHARGE=3+
SCANS=83457
RAWSCANS=sn83457
RTINSECONDS=15439.451
172.58397	2350.3794
181.59572	4255.9482
203.82616	2446.261
206.29411	1983.4845
227.74974	2484.0344
365.04233	2825.1599
472.06265	2494.1187
607.00635	2629.7903
1058.4176	2759.6934
1361.1962	3049.0073
1697.3109	3359.9282
END IONS

BEGIN IONS
TITLE=40890: Scan 83460 (rt=15439.9) [D:\L4aex-Pool22-080823-03a_20231130140117.raw]
PEPMASS=1251.2373 53850.656
CHARGE=3+
SCANS=83460
RAWSCANS=sn83460
RTINSECONDS=15439.903
156.23682	2242.4746
156.96251	2208.8975
173.24779	2366.1809
185.71867	2446.3716
189.168	2273.894
203.54947	2230.0574
246.53442	2252.6121
271.23059	2821.2986
340.26358	2505.959
381.42783	2491.2339
746.83044	3282.3562
810.79047	2488.5059
887.23358	2783.3037
973.88568	2812.2761
1272.7495	2704.9529
1370.0205	3318.8806
END IONS

BEGIN IONS
TITLE=40891: Scan 83461 (rt=15440.2) [D:\L4aex-Pool22-080823-03a_20231130140117.raw]
PEPMASS=1345.3663 47871.656
CHARGE=2+
SCANS=83461
RAWSCANS=sn83461
RTINSECONDS=15440.164
158.81668	2036.0944
174.21622	2182.8411
178.94064	2191.9985
181.60582	4315.7119
185.90887	2305.9846
212.13004	1987.1188
328.75513	2670.6814
369.64682	3020.146
444.76514	2452.1985
568.75934	2759.8494
716.33167	2950.1865
1143.2793	2813.0266
1149.549	2924.8354
1345.562	5028.8896
1859.5789	3043.0918
END IONS

BEGIN IONS
TITLE=40892: Scan 83465 (rt=15441.2) [D:\L4aex-Pool22-080823-03a_20231130140117.raw]
PEPMASS=1360.9932 50653.688
CHARGE=2+
SCANS=83465
RAWSCANS=sn83465
RTINSECONDS=15441.181
166.09737	2474.8584
182.80904	2378.5176
205.54396	3014.5093
208.81129	2354.6582
248.4156	2268.731
328.90512	2826.116
371.53079	2534.4382
378.35104	2313.4722
521.177	2867.6252
526.83221	3489.4785
635.34467	2883.7261
1182.5769	3229.9124
1513.167	2808.5649
END IONS

BEGIN IONS
TITLE=40893: Scan 83466 (rt=15441.4) [D:\L4aex-Pool22-080823-03a_20231130140117.raw]
PEPMASS=1442.0886 54416.188
CHARGE=2+
SCANS=83466
RAWSCANS=sn83466
RTINSECONDS=15441.442
163.30916	2306.4314
177.80249	2486.5591
181.60588	9435.5264
184.71664	2491.3452
203.55457	2087.854
210.25691	2173.1831
218.9442	2305.8086
234.2762	2595.3508
242.97856	2253.0322
271.66653	2449.9348
288.10925	2818.209
289.16119	2408.521
298.16992	2417.9761
354.22308	2928.0901
565.33221	3304.8867
747.43646	3234.5601
1036.344	3376.1536
END IONS

BEGIN IONS
TITLE=40894: Scan 83467 (rt=15441.6) [D:\L4aex-Pool22-080823-03a_20231130140117.raw]
PEPMASS=931.19226 104031.91
CHARGE=2+
SCANS=83467
RAWSCANS=sn83467
RTINSECONDS=15441.639
148.31865	2572.1362
148.39795	3048.6995
148.40562	2059.1943
148.41373	1770.535
148.42271	3366.6384
148.4308	7183.6523
148.4388	10138.789
148.45699	7452.6636
148.4649	4209.8613
148.47365	3422.4819
148.48174	2047.6356
148.48965	2186.4827
155.91327	1954.3373
158.50143	2370.4006
162.4157	2387.4963
164.89377	2230.0044
165.05351	2144.8711
174.48842	2622.7061
212.41342	2294.7578
220.74538	2575.429
225.51219	2300.2656
226.0603	2698.5808
802.36957	2758.1802
930.68317	3848.1025
1227.3695	2760.6963
END IONS

BEGIN IONS
TITLE=40895: Scan 83469 (rt=15441.9) [D:\L4aex-Pool22-080823-03a_20231130140117.raw]
PEPMASS=1414.1434 56229.656
CHARGE=2+
SCANS=83469
RAWSCANS=sn83469
RTINSECONDS=15441.892
156.07355	4095.5256
186.54092	2028.4705
209.11	2448.886
215.56984	2545.3467
217.3488	2508.1145
227.98373	2473.9917
241.10684	8094.7661
268.72348	2390.0415
273.75928	2367.4426
278.45657	2701.4893
327.14404	2866.5249
404.38412	2389.666
419.8649	2634.6851
1196.6439	2793.9221
END IONS

BEGIN IONS
TITLE=40896: Scan 83473 (rt=15442.8) [D:\L4aex-Pool22-080823-03a_20231130140117.raw]
PEPMASS=717.56594 268132.81
CHARGE=1+
SCANS=83473
RAWSCANS=sn83473
RTINSECONDS=15442.798
126.22345	1707.1626
131.08525	2029.5072
133.10149	2150.7375
133.63377	1713.3182
135.11684	4535.9712
135.84422	1698.1108
145.10136	2451.4087
147.08029	2017.896
149.13249	2975.9543
153.09106	2367.4866
155.07027	2088.9546
161.13235	2107.8562
163.14813	2314.9429
165.09145	2047.4902
181.10216	2172.7246
184.03352	2191.3333
195.84416	2273.428
230.17091	2457.3215
234.15695	2508.1743
237.33937	2514.251
274.50958	2855.6877
307.22592	2429.3528
310.59729	2352.3748
320.98856	2538.1189
539.21075	3610.3721
596.11816	2584.6101
625.24396	3698.7224
636.03986	2788.6006
645.55939	4435.2559
653.591	4130.2158
663.57794	4542.8618
681.58142	13144.842
682.58746	12019.353
699.59058	9616.2637
717.52679	24353.314
718.5293	10019.273
718.58496	3567.6443
797.31616	3050.8054
815.33594	5005.083
901.3692	6217.8447
902.37024	4356.8315
987.40607	7215.5728
1073.442	8690.793
1074.4495	4973.6504
1108.5615	3713.1228
1159.4713	3405.6543
1160.4805	4353.6152
1245.5155	6264.4512
1246.5227	4165.5254
1247.5067	3568.0012
1331.5446	6388.7666
1417.5906	12522.26
1418.5894	9802.7549
1419.5945	5931.8433
END IONS

BEGIN IONS
TITLE=40897: Scan 83475 (rt=15443.2) [D:\L4aex-Pool22-080823-03a_20231130140117.raw]
PEPMASS=1086.035 40405.25
CHARGE=2+
SCANS=83475
RAWSCANS=sn83475
RTINSECONDS=15443.172
161.08487	2098.5591
181.60764	5391.4321
218.99161	2672.5725
251.59871	2316.5833
256.70251	2206.3645
310.19873	2529.7092
323.52609	2394.5024
588.31256	2485.0356
607.32239	2759.7087
944.07617	2925.8196
1917.1133	3532.4065
END IONS

BEGIN IONS
TITLE=40898: Scan 83477 (rt=15443.6) [D:\L4aex-Pool22-080823-03a_20231130140117.raw]
PEPMASS=1395.6055 60997.969
CHARGE=1+
SCANS=83477
RAWSCANS=sn83477
RTINSECONDS=15443.56
171.71034	2208.8582
171.71921	1917.1522
187.68106	2100.1812
222.05785	2355.4255
229.66946	2444.4277
232.09857	2622.3176
314.18661	2535.3706
335.17365	2598.4395
388.27655	2528.4463
412.79846	2678.9617
498.63797	2854.6487
568.521	2761.1648
619.685	3381.7415
803.98999	3076.9353
820.10529	3034.8933
823.27777	2644.1592
END IONS

BEGIN IONS
TITLE=40899: Scan 83478 (rt=15443.8) [D:\L4aex-Pool22-080823-03a_20231130140117.raw]
PEPMASS=1440.9462 46127.281
CHARGE=2+
SCANS=83478
RAWSCANS=sn83478
RTINSECONDS=15443.829
197.57845	2349.6594
214.47969	2221.4399
240.38071	2494.0896
264.05469	2951.6521
310.68228	2861.7017
529.01782	2689.2539
559.15826	2727.6626
567.07263	2927.5359
569.21301	3162.8877
585.26813	2742.7849
941.00305	3022.9963
994.5741	3284.5957
1715.2574	3338.031
END IONS

BEGIN IONS
TITLE=40900: Scan 83480 (rt=15444.1) [D:\L4aex-Pool22-080823-03a_20231130140117.raw]
PEPMASS=1247.9027 53154.781
CHARGE=2+
SCANS=83480
RAWSCANS=sn83480
RTINSECONDS=15444.082
159.12097	2203.1865
165.51717	1904.3595
167.98813	2082.1489
181.6073	4557
208.94421	2482.5645
231.85841	2500.1958
235.06549	2709.1851
249.2058	2478.8442
257.37106	2709.0791
276.28464	2977.7976
292.58212	2828.6228
518.099	2578.4343
1052.3691	3025.4036
1106.8999	3070.9243
1188.1134	3293.5996
1462.8231	2674.0361
1820.097	3245.2305
END IONS

BEGIN IONS
TITLE=40901: Scan 83481 (rt=15444.3) [D:\L4aex-Pool22-080823-03a_20231130140117.raw]
PEPMASS=827.63953 113915.16
CHARGE=3+
SCANS=83481
RAWSCANS=sn83481
RTINSECONDS=15444.343
160.93108	2325.7881
173.26149	2234.2764
234.67487	2447.4763
242.26706	2456.2827
244.76813	2605.6914
245.10484	2332.7625
257.89893	2285.2737
274.49969	2636.3767
323.13135	2706.428
380.65701	2475.3921
385.49179	2581.3071
398.75928	2505.4033
412.04611	2975.6006
692.3457	2732.5269
703.48688	2853.115
773.64667	3181.4236
791.66388	5436.729
808.88586	2956.2058
809.66461	4161.4189
827.63336	28798.01
836.72894	2662.0027
837.71552	2434.6189
849.09229	3119.5313
871.0686	2940.5942
1002.2064	2772.7202
1059.9863	3525.0186
1378.0271	3159.0381
1447.6324	2829.9993
1897.7405	2881.9988
END IONS

BEGIN IONS
TITLE=40902: Scan 83484 (rt=15445) [D:\L4aex-Pool22-080823-03a_20231130140117.raw]
PEPMASS=706.45206 246187.09
CHARGE=1+
SCANS=83484
RAWSCANS=sn83484
RTINSECONDS=15444.987
123.08003	2229.0869
123.11686	5707.7573
131.08562	2869.4563
133.08568	2875.3213
135.11685	5454.4888
137.13217	2522.7295
139.07544	2217.1792
141.32578	1947.6317
155.07018	13280.749
158.67918	2020.2261
163.14844	2439.2219
171.11626	2585.4417
175.14822	2250.8213
181.60715	3875.0444
219.65103	2330.2759
259.1691	32317.238
260.17258	21992.797
291.23129	3617.3667
337.27509	2790.4016
339.19345	2929.5598
346.2435	2784.01
393.77252	2915.0535
428.1506	2725.4968
607.54498	6029.541
617.53217	5924.3301
625.55298	4431.3394
635.53925	8980.957
653.55084	21920.943
670.59076	4715.2666
671.56018	8788.4443
671.60242	6449.0679
672.60291	3637.7949
689.60211	3475.1565
706.53235	6349.8164
707.48737	12535.025
707.59961	6262.231
769.70172	2563.8301
880.91016	2826.9619
890.27679	2700.4482
END IONS

BEGIN IONS
TITLE=40903: Scan 83486 (rt=15445.4) [D:\L4aex-Pool22-080823-03a_20231130140117.raw]
PEPMASS=1210.4008 46348.906
CHARGE=3+
SCANS=83486
RAWSCANS=sn83486
RTINSECONDS=15445.372
162.18628	2232.741
181.59605	4224.293
181.83	2272.1025
184.52606	2184.8267
201.88594	2091.3374
207.79803	2592.865
338.19864	2400.2212
391.43729	2431.2095
398.22662	2753.7126
419.57101	2635.4971
420.22748	3441.8987
501.01581	2901.8965
650.39215	3042.3423
END IONS

BEGIN IONS
TITLE=40904: Scan 83489 (rt=15445.9) [D:\L4aex-Pool22-080823-03a_20231130140117.raw]
PEPMASS=1446.3811 49098.969
CHARGE=3+
SCANS=83489
RAWSCANS=sn83489
RTINSECONDS=15445.887
165.96243	2205.562
181.60873	4994.0503
202.89479	2216.4517
382.68326	2774.9177
386.57339	2514.1685
399.18762	2541.4177
402.2775	3276.196
888.68463	2821.9226
907.45221	3058.3921
1219.8285	3511.8789
1590.5436	2550.5674
1594.8387	2874.8291
END IONS

BEGIN IONS
TITLE=40905: Scan 83494 (rt=15447.4) [D:\L4aex-Pool22-080823-03a_20231130140117.raw]
PEPMASS=854.58238 73101.875
CHARGE=1+
SCANS=83494
RAWSCANS=sn83494
RTINSECONDS=15447.402
148.44881	2327.7783
176.77986	1993.8298
181.60658	8760.667
185.95532	2332.1685
231.89052	2573.6741
291.23297	2918.1091
292.23682	2434.0449
394.64224	2704.9507
482.00482	2912.4546
493.34521	3127.6704
693.10504	2747.5608
855.54297	8717.2793
855.63965	11721.654
1295.8721	3276.0452
1429.0446	3457.8435
END IONS

BEGIN IONS
TITLE=40906: Scan 83495 (rt=15447.7) [D:\L4aex-Pool22-080823-03a_20231130140117.raw]
PEPMASS=1321.7559 32745.563
CHARGE=2+
SCANS=83495
RAWSCANS=sn83495
RTINSECONDS=15447.663
176.56511	2577.9626
220.41505	2671.272
234.62927	2669.7563
256.67477	2791.1292
264.93182	2506.6443
284.89609	2278.3171
359.94943	2982.9092
610.93634	2531.8125
792.92419	2757.3623
1110.7244	2695.5798
1282.5753	2986.2271
END IONS

BEGIN IONS
TITLE=40907: Scan 83497 (rt=15447.9) [D:\L4aex-Pool22-080823-03a_20231130140117.raw]
PEPMASS=1414.947 48653.844
CHARGE=3+
SCANS=83497
RAWSCANS=sn83497
RTINSECONDS=15447.917
181.60695	9082.3213
182.22882	2478.2988
185.59874	2818.7134
185.79373	2310.3564
241.10728	2387.7449
354.76367	3015.2317
368.59302	2488.2339
465.42007	3004.2659
571.18958	3198.3406
942.02863	3087.4968
944.96442	2760.2642
955.78851	2762.428
END IONS

BEGIN IONS
TITLE=40908: Scan 83500 (rt=15448.6) [D:\L4aex-Pool22-080823-03a_20231130140117.raw]
PEPMASS=1142.6094 34372.188
CHARGE=3+
SCANS=83500
RAWSCANS=sn83500
RTINSECONDS=15448.565
261.41614	2697.0603
292.20743	2686.8059
307.2952	2202.1038
324.26462	2451.7451
343.2908	2968.5103
346.1889	2665.4036
378.43863	2780.2512
392.35794	2402.0239
914.79987	3009.7654
1067.9894	3112.8931
1976.1168	2991.6353
END IONS

BEGIN IONS
TITLE=40909: Scan 83507 (rt=15450) [D:\L4aex-Pool22-080823-03a_20231130140117.raw]
PEPMASS=1315.7968 49203.094
CHARGE=3+
SCANS=83507
RAWSCANS=sn83507
RTINSECONDS=15449.971
157.57869	2145.6926
160.58554	2008.9313
181.60741	5962.0679
182.17113	2707.6218
182.28683	2322.6255
202.45218	2637.8848
363.37988	2895.6265
945.05786	2592.1475
1137.6016	3295.5378
1219.7268	2716.0645
1570.1479	2825.1748
1840.6531	3321.363
1861.6949	3697.0178
END IONS

BEGIN IONS
TITLE=40910: Scan 83510 (rt=15450.6) [D:\L4aex-Pool22-080823-03a_20231130140117.raw]
PEPMASS=814.00958 121445.28
CHARGE=3+
SCANS=83510
RAWSCANS=sn83510
RTINSECONDS=15450.619
158.01141	2359.6316
176.82355	2415.5664
183.71156	2784.3025
185.77013	2291.4807
202.347	2526.1729
295.51724	2425.3511
299.63364	2617.3721
380.517	2541.0459
411.72293	2652.0396
707.5379	2963.1831
759.63208	4535.0688
777.63617	9678.3545
778.64838	2701.5576
795.64911	5134.2759
813.61829	49466.934
814.51105	3267.4419
814.62775	8839.8994
1065.6725	3241.8203
1602.6865	3244.1262
END IONS

BEGIN IONS
TITLE=40911: Scan 83513 (rt=15451.3) [D:\L4aex-Pool22-080823-03a_20231130140117.raw]
PEPMASS=1486.765 52290.188
CHARGE=2+
SCANS=83513
RAWSCANS=sn83513
RTINSECONDS=15451.253
158.46925	2026.2742
164.99857	2198.9536
181.60809	5197.3223
191.96408	2350.0146
214.04845	2346.8025
732.93396	3037.7881
749.89264	2896.9133
950.34637	2911.0693
960.34808	3129.1067
1018.1107	2633.5732
1027.1846	2606.4973
1314.3303	3018.8418
1561.0284	2889.7571
END IONS

BEGIN IONS
TITLE=40912: Scan 83518 (rt=15452.4) [D:\L4aex-Pool22-080823-03a_20231130140117.raw]
PEPMASS=1363.8368 47198.813
CHARGE=2+
SCANS=83518
RAWSCANS=sn83518
RTINSECONDS=15452.391
171.09122	2476.2251
178.67734	2070.7139
181.59621	4089.3535
189.90102	2143.999
189.91216	1964.8376
206.75142	2169.0286
244.68066	2648.5459
306.75409	2628.532
313.92059	2746.1587
361.94916	2649.8911
413.87985	2589.3208
538.70459	2792.7598
1007.5569	3254.5901
1566.8331	2817.7029
END IONS

BEGIN IONS
TITLE=40913: Scan 83519 (rt=15452.7) [D:\L4aex-Pool22-080823-03a_20231130140117.raw]
PEPMASS=1175.6001 39234.688
CHARGE=3+
SCANS=83519
RAWSCANS=sn83519
RTINSECONDS=15452.652
187.08105	2234.6416
193.33112	2842.2268
199.23528	2534.4507
225.30989	2450.4033
229.44928	2284.1292
230.10779	2245.9851
231.56239	2555.5867
268.24197	2444.4658
650.85797	2890.6028
1199.3811	3914.3386
1703.0034	3006.9565
1813.1713	2740.29
END IONS

BEGIN IONS
TITLE=40914: Scan 83523 (rt=15453.4) [D:\L4aex-Pool22-080823-03a_20231130140117.raw]
PEPMASS=1429.4314 44174.906
CHARGE=3+
SCANS=83523
RAWSCANS=sn83523
RTINSECONDS=15453.361
156.09067	2024.3118
181.59506	2389.9194
195.76781	2578.5281
214.60826	2521.1128
216.75526	2230.5847
223.98935	2677.7322
235.51678	2274.3806
416.29324	3069.6714
420.70804	3759.3025
563.30078	2891.1086
915.45123	3242.0916
1085.1603	2749.9143
1334.3988	2840.0637
1657.4803	2963.9749
END IONS

BEGIN IONS
TITLE=40915: Scan 83528 (rt=15454.4) [D:\L4aex-Pool22-080823-03a_20231130140117.raw]
PEPMASS=1105.8821 67990.5
CHARGE=2+
SCANS=83528
RAWSCANS=sn83528
RTINSECONDS=15454.385
158.12497	2421.5371
161.65044	1934.7715
165.41779	2042.4496
181.60695	7736.6411
198.65564	2298.3589
203.98193	2154.1592
226.30099	2277.71
229.69415	2772.0708
236.23318	2426.8894
286.20361	2688.3308
314.96866	2576.9956
326.81195	2448.3069
339.83212	3590.0227
351.81921	2677.8691
378.86948	2440.9331
412.38742	2986.2456
1091.4724	3079.8193
1125.7986	2891.2026
1461.0574	3336.3191
1477.7523	3158.3286
1853.4478	2660.7944
END IONS

BEGIN IONS
TITLE=40916: Scan 83529 (rt=15454.6) [D:\L4aex-Pool22-080823-03a_20231130140117.raw]
PEPMASS=1211.4417 40005.156
CHARGE=3+
SCANS=83529
RAWSCANS=sn83529
RTINSECONDS=15454.646
181.60777	4802.8325
203.54295	2314.7087
213.6689	2191.1873
270.52518	2467.1902
377.5592	2505.8687
495.1514	2679.1614
811.15942	2797.636
1086.1056	2717.5535
1364.6246	2844.3601
1740.0901	3649.8457
END IONS

BEGIN IONS
TITLE=40917: Scan 83533 (rt=15455.4) [D:\L4aex-Pool22-080823-03a_20231130140117.raw]
PEPMASS=803.60199 114405.22
CHARGE=3+
SCANS=83533
RAWSCANS=sn83533
RTINSECONDS=15455.358
162.03548	2140.7629
173.29012	2648.7734
176.49763	2410.6428
181.59474	4913.8193
226.11598	2403.1179
288.93494	2633.9595
304.48959	2630.1819
309.45346	3103.9285
323.27676	5530.0376
335.32819	2702.7461
394.41815	2641.073
408.55875	2451.8013
419.3078	2401.812
443.34952	2439.8569
577.61633	2966.6626
656.1861	2690.1597
668.11823	2765.5603
749.65253	5783.2212
767.64716	4178.6953
776.27747	2462.085
785.59943	3294.3042
803.59668	31977.721
1179.1217	3229.1772
END IONS

BEGIN IONS
TITLE=40918: Scan 83534 (rt=15455.6) [D:\L4aex-Pool22-080823-03a_20231130140117.raw]
PEPMASS=1424.2689 49842.5
CHARGE=3+
SCANS=83534
RAWSCANS=sn83534
RTINSECONDS=15455.555
168.46274	2106.4854
197.18237	2364.4146
199.66393	2405.2578
201.70236	2226.5674
206.58212	2301.6379
270.37619	3377.9106
312.53711	2709.8313
345.82944	2711.5554
352.60593	2664.8921
404.84665	2457.3823
569.93542	2587.4673
598.80933	2832.2036
604.42572	2765.9265
933.6687	2653.1335
END IONS

BEGIN IONS
TITLE=40919: Scan 83540 (rt=15456.8) [D:\L4aex-Pool22-080823-03a_20231130140117.raw]
PEPMASS=1325.4056 44983.594
CHARGE=3+
SCANS=83540
RAWSCANS=sn83540
RTINSECONDS=15456.753
158.69234	1928.2555
161.53023	1964.5752
171.5574	2272.1545
174.48325	2407.0742
177.49356	2028.8644
224.57904	2355.8167
256.81277	2411.719
294.11957	2561.6504
328.09235	2682.4084
1183.6852	3070.3123
1650.7288	3177.4785
END IONS

BEGIN IONS
TITLE=40920: Scan 83542 (rt=15457.1) [D:\L4aex-Pool22-080823-03a_20231130140117.raw]
PEPMASS=1295.9874 47426.594
CHARGE=2+
SCANS=83542
RAWSCANS=sn83542
RTINSECONDS=15457.131
158.90878	2203.6926
160.6711	2070.7373
167.3652	2559.2217
181.59567	3972.0867
192.09435	2308.6946
200.12079	2815.0496
200.41835	2341.269
236.1595	2532.1362
283.93552	2504.7813
336.10645	2655.374
629.43219	2938.1772
679.96539	2417.2742
1691.959	2919.5254
END IONS

BEGIN IONS
TITLE=40921: Scan 83547 (rt=15458.6) [D:\L4aex-Pool22-080823-03a_20231130140117.raw]
PEPMASS=905.67145 35876.063
CHARGE=3+
SCANS=83547
RAWSCANS=sn83547
RTINSECONDS=15458.649
159.8347	2134.3083
178.30396	2102.0896
191.15154	2199.9026
296.57861	2609.1223
361.05289	2456.5422
362.3447	2680.2761
371.35922	2597.1265
402.70377	2696.1765
549.33807	2645.1855
627.77295	2585.3403
END IONS

BEGIN IONS
TITLE=40922: Scan 83559 (rt=15462) [D:\L4aex-Pool22-080823-03a_20231130140117.raw]
PEPMASS=1302.3718 54696.344
CHARGE=2+
SCANS=83559
RAWSCANS=sn83559
RTINSECONDS=15461.962
203.1487	3089.3459
243.40179	2556.0876
273.47003	2567.9641
281.65997	2892.4417
299.35318	2520.2542
356.05185	2698.4814
376.32919	2741.7195
409.52585	2658.239
482.01776	2455.1895
532.44269	2516.2244
597.82599	2554.2351
661.24902	2736.5469
726.7207	2836.4121
807.31903	2851.3167
906.81439	2792.9214
1121.3279	3207.2185
1381.5663	2892.4219
1488.23	3584.3784
END IONS

BEGIN IONS
TITLE=40923: Scan 83562 (rt=15462.6) [D:\L4aex-Pool22-080823-03a_20231130140117.raw]
PEPMASS=826.64104 93801.844
CHARGE=1+
SCANS=83562
RAWSCANS=sn83562
RTINSECONDS=15462.6
171.05884	2233.7546
174.85899	2220.9514
179.25076	2107.4875
185.89029	2305.1128
314.21024	3335.9443
373.25073	3613.5745
383.66476	2471.1814
525.33112	5242.9399
526.33826	7033.875
527.30933	4662.002
536.30182	2881.3711
790.64246	3225.2368
826.62292	5111.5771
827.63513	23877.818
1788.0746	3361.6453
1945.597	3190.8975
END IONS

BEGIN IONS
TITLE=40924: Scan 83563 (rt=15462.9) [D:\L4aex-Pool22-080823-03a_20231130140117.raw]
PEPMASS=1329.1217 46775.25
CHARGE=3+
SCANS=83563
RAWSCANS=sn83563
RTINSECONDS=15462.861
157.04288	2023.6724
157.05014	2567.9814
174.56738	2063.4956
254.55241	2289.4329
444.21118	2386.0276
595.56421	2657.6421
637.487	3133.9475
667.5578	2724.9365
728.73743	2529.7034
736.34186	3119.437
749.54211	2721.0698
1474.7047	2910.1289
1651.1635	2866.2126
END IONS

BEGIN IONS
TITLE=40925: Scan 83564 (rt=15463.1) [D:\L4aex-Pool22-080823-03a_20231130140117.raw]
PEPMASS=858.01752 95218.625
CHARGE=3+
SCANS=83564
RAWSCANS=sn83564
RTINSECONDS=15463.057
157.94992	1966.5469
163.3914	2159.2764
181.59633	6066.9834
186.29901	2309.5974
206.53619	2085.4417
261.08554	2329.5759
313.96307	2485.0754
316.31128	2634.2053
344.8963	2506.603
490.73465	2534.5186
645.42706	2878.2988
794.34125	2760.2285
803.65295	3840.8357
821.66309	5475.8721
839.66626	3148.8713
857.6438	19238.914
858.64716	17698.461
1568.054	3177.4326
END IONS

BEGIN IONS
TITLE=40926: Scan 83565 (rt=15463.2) [D:\L4aex-Pool22-080823-03a_20231130140117.raw]
PEPMASS=1432.4701 36689.344
CHARGE=3+
SCANS=83565
RAWSCANS=sn83565
RTINSECONDS=15463.236
169.45412	1797.7583
170.50081	2019.0289
173.79384	2343.0149
173.94995	2576.3127
193.31137	2434.4639
477.00061	3066.1025
696.96338	3029.3594
873.09149	2719.7029
939.28638	2784.8479
962.08234	2754.1729
1035.9371	2750.5183
1552.6866	3010.3704
END IONS

BEGIN IONS
TITLE=40927: Scan 83569 (rt=15464.3) [D:\L4aex-Pool22-080823-03a_20231130140117.raw]
PEPMASS=1388.2003 41740.563
CHARGE=3+
SCANS=83569
RAWSCANS=sn83569
RTINSECONDS=15464.25
158.60735	2125.2261
165.42207	2401.0217
179.78078	2305.46
186.30663	2302.8777
186.7103	2269.561
194.24863	2161.0339
430.87961	2916.604
464.0777	2769.8525
548.24115	3099.5349
855.73126	3150.2561
END IONS

BEGIN IONS
TITLE=40928: Scan 83571 (rt=15464.6) [D:\L4aex-Pool22-080823-03a_20231130140117.raw]
PEPMASS=1281.2175 38600.031
CHARGE=3+
SCANS=83571
RAWSCANS=sn83571
RTINSECONDS=15464.628
191.79559	2290.2161
213.09706	2266.3025
218.61766	2458.3948
225.96645	2421.9338
235.81432	2442.5322
256.31848	2509.3936
265.81787	2450.0447
295.28513	2852.6702
526.96643	2332.5879
874.81506	3429.8232
END IONS

BEGIN IONS
TITLE=40929: Scan 83572 (rt=15464.9) [D:\L4aex-Pool22-080823-03a_20231130140117.raw]
PEPMASS=1205.6776 50360.688
CHARGE=2+
SCANS=83572
RAWSCANS=sn83572
RTINSECONDS=15464.889
160.68829	2498.9727
168.1554	2127.3242
181.60602	3024.126
207.09052	2541.301
228.80521	2362.2842
232.9817	2848.458
251.38193	2227.9316
277.89819	2582.0764
279.29456	3018.4883
359.08191	2673.8237
417.62054	2588.8718
619.06787	2742.7063
964.4574	2757.9771
1063.2233	2791.6919
1116.7111	3105.0867
1198.5027	3154.9636
1300.4935	2693.8838
END IONS

BEGIN IONS
TITLE=40930: Scan 83574 (rt=15465.1) [D:\L4aex-Pool22-080823-03a_20231130140117.raw]
PEPMASS=815.96588 122866.81
CHARGE=3+
SCANS=83574
RAWSCANS=sn83574
RTINSECONDS=15465.143
166.78952	2225.6538
174.04338	2102.9399
180.79892	2285.509
180.907	2039.7101
184.64853	2154.0994
213.18216	2111.6646
296.81583	2857.8813
311.07489	2673.8032
335.50885	2877.0771
355.07056	4960.7676
365.93997	2727.1831
385.67224	2719.0303
396.67728	2826.3923
497.409	3335.364
651.17035	2723.8608
761.64307	5124.9351
779.64197	10842.904
779.72351	3426.9324
780.65405	3982.188
815.59918	33056.559
816.59326	11470.34
1151.9592	2860.6707
1539.9998	3247.6003
END IONS

BEGIN IONS
TITLE=40931: Scan 83577 (rt=15465.9) [D:\L4aex-Pool22-080823-03a_20231130140117.raw]
PEPMASS=707.58163 214726.25
CHARGE=1+
SCANS=83577
RAWSCANS=sn83577
RTINSECONDS=15465.914
177.1635	3023.1362
185.15346	2409.3042
203.44576	2508.1594
208.10635	2182.0149
224.99121	2352.999
233.65317	2746.1108
274.59222	2842.0527
291.23126	2417.2234
295.94489	3195.2866
361.31033	2767.5532
387.28784	2520.5857
607.54517	7062.0327
625.55566	7013.6641
635.53912	8497.8027
653.55017	29047.508
654.55469	5612.812
667.37659	3340.3042
671.55902	15063.062
671.6012	5817.0068
689.44617	3754.2422
689.58649	3480.4634
690.61127	3438.5955
707.48993	55938.629
707.59784	13586.211
758.73273	2910.7798
834.41809	2618.7083
1632.6606	2933.1467
END IONS

BEGIN IONS
TITLE=40932: Scan 83578 (rt=15466.2) [D:\L4aex-Pool22-080823-03a_20231130140117.raw]
PEPMASS=1379.87 38416.719
CHARGE=3+
SCANS=83578
RAWSCANS=sn83578
RTINSECONDS=15466.175
181.39412	2405.2791
182.65924	2199.7627
205.8873	2439.0986
213.08159	2209.874
253.69539	2346.5095
314.14398	3315.2952
398.73911	2643.5039
528.78351	2820.6558
693.52283	2908.0796
1063.7245	2815.5996
1234.3766	2881.2134
END IONS

BEGIN IONS
TITLE=40933: Scan 83580 (rt=15466.4) [D:\L4aex-Pool22-080823-03a_20231130140117.raw]
PEPMASS=1328.0674 53768.281
CHARGE=2+
SCANS=83580
RAWSCANS=sn83580
RTINSECONDS=15466.428
173.19643	1999.7572
195.75664	2308.1467
207.15135	2241.135
212.79991	2123.8218
236.2113	2432.7217
540.52441	3006.1038
687.82025	2604.7964
702.58502	2852.1221
779.76929	2862.3857
1117.9713	2719.3433
1204.4595	2923.1909
1473.8479	2806.3826
1779.5266	2942.9666
1891.6263	3437.2346
1960.9673	3113.6506
END IONS

BEGIN IONS
TITLE=40934: Scan 83583 (rt=15467.2) [D:\L4aex-Pool22-080823-03a_20231130140117.raw]
PEPMASS=1202.2324 45198.281
CHARGE=2+
SCANS=83583
RAWSCANS=sn83583
RTINSECONDS=15467.185
162.26701	2084.1926
165.86942	2169.365
181.59608	4398.8916
186.371	2285.219
190.49747	2183.3584
233.35699	2514.9106
276.50992	2766.4231
361.82608	2525.6707
502.48636	2758.9893
516.06934	2722.8052
650.06439	2460.718
695.49152	2658.0103
719.78998	2572.8271
END IONS

BEGIN IONS
TITLE=40935: Scan 83586 (rt=15467.9) [D:\L4aex-Pool22-080823-03a_20231130140117.raw]
PEPMASS=1407.9957 47557.125
CHARGE=2+
SCANS=83586
RAWSCANS=sn83586
RTINSECONDS=15467.947
167.05415	2576.4583
168.65758	2239.4678
201.28917	2217.7449
269.81982	2382.9897
278.14853	2716.8894
350.00339	2357.3196
589.08557	3156.9731
751.90387	2642.2402
765.77631	2494.7388
1106.0002	2848.5103
1614.4803	3168.9561
1777.7228	3141.5398
END IONS

BEGIN IONS
TITLE=40936: Scan 83588 (rt=15468.3) [D:\L4aex-Pool22-080823-03a_20231130140117.raw]
PEPMASS=763.5343 92326.719
CHARGE=2+
SCANS=83588
RAWSCANS=sn83588
RTINSECONDS=15468.326
132.48045	1807.6659
133.10126	2066.6008
148.44278	3153.1262
148.65436	2219.0203
150.59871	2219.9919
161.13161	2424.3738
181.60638	5357.626
212.62529	2460.385
213.06258	2477.2617
270.80264	2288.5032
291.47934	2418.0376
297.24008	8692.5684
395.98587	2703.332
408.20447	2328.7815
417.29593	2438.9778
420.55441	2555.5256
441.07175	2398.9592
451.27341	4938.5601
475.37766	2553.5068
489.39236	5199.8145
513.38385	2419.5098
645.51971	3132.0461
709.57349	6885.9751
709.61969	3211.5833
763.47589	3317.0037
763.63678	2761.6631
END IONS

BEGIN IONS
TITLE=40937: Scan 83590 (rt=15468.7) [D:\L4aex-Pool22-080823-03a_20231130140117.raw]
PEPMASS=790.58917 110805.56
CHARGE=1+
SCANS=83590
RAWSCANS=sn83590
RTINSECONDS=15468.711
169.27838	2635.7012
170.0885	2938.9736
172.83339	2012.2791
177.11183	3390.0686
181.00481	2195.3889
205.5042	2314.6868
211.56236	2204.9177
269.22928	2989.3335
290.85764	2619.2817
299.95096	2743.7786
323.27643	3605.7031
327.94763	2595.3342
338.46222	2572.7502
435.41989	6993.9429
445.40475	10971.575
463.41534	10691.004
479.30084	2883.1436
691.60266	3886.2644
719.59375	3853.6506
724.24591	2924.6702
737.6142	4861.3086
755.64441	4318.2158
791.53876	9365.5684
791.60022	3018.4407
792.41742	2686.1628
END IONS

BEGIN IONS
TITLE=40938: Scan 83594 (rt=15469.5) [D:\L4aex-Pool22-080823-03a_20231130140117.raw]
PEPMASS=408.36812 1912778.8
CHARGE=2+
SCANS=83594
RAWSCANS=sn83594
RTINSECONDS=15469.476
105.06996	3089.9658
107.08547	14046.986
109.10116	73802.148
110.13704	3068.7861
111.04398	4065.5923
111.08041	3407.2258
111.11687	34940.52
111.42413	2893.5059
113.09591	7035.8467
119.08568	7047.873
121.10109	37848.383
121.16763	2863.2903
123.0807	3753.9673
123.11252	6288.9771
123.1167	64847.023
125.09619	6251.4106
125.13239	14665.315
127.11166	4575.5493
131.0854	6549.3638
132.93201	3440.4387
133.08586	7772.2822
133.1013	5724.7988
135.11667	42352.281
137.13235	27266.029
139.1116	11932.183
145.10072	7445.5659
147.11681	10188.101
149.09581	6191.543
149.1322	28717.135
151.1109	3879.4497
151.14801	15142.106
153.12746	4970.2466
153.33401	3432.5417
157.1218	4044.3232
161.13237	8088.4302
163.12538	3626.4341
163.14793	23491.604
165.16403	7624.2397
167.14238	8201.666
169.26581	3853.0459
173.13197	7129.4707
175.14796	11270.523
177.16365	15885.906
179.17892	6571.5186
181.15858	5765.5459
181.60704	5739.5767
185.13309	5192.9658
189.1273	4552.8848
191.17928	9518.8887
195.12244	9285.8008
195.13837	4057.9795
195.17456	5534.7666
196.12572	4341.8882
197.05946	6148.3789
203.17897	5311.1196
205.19522	6544.5449
212.93823	3656.7551
213.23701	4272.5986
223.20515	5123.5811
233.22578	8653.9209
235.24207	4589.7402
235.90289	4255.1304
237.18459	5640.5703
237.22163	9643.8154
238.24651	4661.8457
239.07027	9925.1709
241.21605	6193.7583
242.21924	17742.885
249.25775	5064.3174
251.23643	5724.7246
281.24731	5128.9541
291.23047	6020.9014
291.26801	5123.5708
317.32166	6456.2051
327.3042	6193.3032
329.32159	6347.2847
331.29993	7218.1807
331.33646	7215.5435
333.31241	4953.02
337.28806	5672.6675
345.27789	4783.1226
345.31528	12522.419
345.35144	9391.9092
349.31036	6116.7354
355.263	8352.0469
355.29968	15029.704
355.33609	9782.6621
363.26874	8893.9736
363.32571	15505.641
363.36151	13264.339
373.27399	11748.448
373.31024	61622.508
373.34613	42255.441
373.38287	26283.43
381.31583	5469.5898
391.22742	9417.1689
391.26181	11318.362
391.32089	100550.32
391.35696	156337.7
391.39151	14286.794
409.11172	47152.605
409.14334	28244.865
409.23776	9417.8223
409.27298	20939.602
409.37277	19923.02
409.4043	401588.78
427.37845	7260.23
664.07245	5439.3735
END IONS

BEGIN IONS
TITLE=40939: Scan 83595 (rt=15469.7) [D:\L4aex-Pool22-080823-03a_20231130140117.raw]
PEPMASS=803.63881 72823.344
CHARGE=1+
SCANS=83595
RAWSCANS=sn83595
RTINSECONDS=15469.737
135.1629	1991.6533
138.57642	1998.7158
144.86514	1759.8651
148.44084	2232.3225
148.60568	2105.0364
149.30766	2229.7195
157.20587	2180.7644
165.91103	2071.9343
173.04843	1814.3892
174.46689	2433.4434
219.14337	2736.0767
221.32436	2338.3333
226.24608	2160.3181
241.21585	3283.9263
248.32451	2691.6799
310.1076	2467.166
332.06631	2329.1987
339.87039	2411.9814
363.93521	2501.4563
691.20959	3512.4558
804.60638	7136.1191
1167.5199	3188.5259
1509.37	2921.7412
END IONS

BEGIN IONS
TITLE=40940: Scan 83598 (rt=15470.2) [D:\L4aex-Pool22-080823-03a_20231130140117.raw]
PEPMASS=774.1402 152268.97
CHARGE=2+
SCANS=83598
RAWSCANS=sn83598
RTINSECONDS=15470.186
130.61816	1729.5609
131.08554	2360.6304
133.08603	5272.4531
135.11702	3909.3157
135.17035	1894.2408
135.21927	1811.4518
144.35359	2172.4038
147.07932	1741.1724
162.09056	1941.124
170.52896	2538.1448
174.8835	2084.6597
180.30116	2079.8545
234.64015	2442.1169
264.93524	3093.4937
270.24307	4008.6501
289.35153	2491.894
333.24258	2759.5515
357.14841	2565.6238
366.91083	2810.8909
390.27057	2945.6816
532.75464	2707.9644
565.92963	3040.3762
573.43811	3131.886
691.59814	3097.6785
720.59955	2739.356
737.60883	9854.333
738.60944	3273.5654
743.53967	3530.8254
773.58795	29161.363
774.59216	15859.464
1375.0905	3543.1934
1547.089	3189.3894
END IONS

BEGIN IONS
TITLE=40941: Scan 83599 (rt=15470.4) [D:\L4aex-Pool22-080823-03a_20231130140117.raw]
PEPMASS=859.66455 83053.75
CHARGE=2+
SCANS=83599
RAWSCANS=sn83599
RTINSECONDS=15470.447
151.03435	1843.123
153.1787	2157.3828
154.41402	2068.1919
161.87866	1895.4841
173.96384	1951.5474
182.81076	1979.5591
188.95755	2293.0049
207.13788	2254.303
212.68336	2182.781
216.45915	2567.6743
260.31006	2315.1953
292.68286	2779.033
302.95175	2429.606
305.1069	2413.4314
324.13535	2802.6338
402.45221	2489.8889
547.40485	3598.4233
753.67792	2763.6985
859.62555	20126.586
1728.6866	3464.8513
END IONS

BEGIN IONS
TITLE=40942: Scan 83600 (rt=15470.6) [D:\L4aex-Pool22-080823-03a_20231130140117.raw]
PEPMASS=1189.9138 61171.875
CHARGE=3+
SCANS=83600
RAWSCANS=sn83600
RTINSECONDS=15470.641
168.04677	2015.444
173.41472	2398.4331
175.33635	2110.7825
175.96733	1988.8916
176.97775	2065.4148
188.59352	2143.4121
211.11845	2213.5977
223.78329	2579.3533
229.0872	2482.4829
243.39194	2190.7764
246.66736	2154.3555
277.33984	2328.5222
373.47659	2388.8857
391.50876	2578.9014
408.51361	2725.0461
440.23218	2864.1738
652.58704	2995.0527
734.15503	2774.9878
794.90198	3218.626
973.11078	2841.5872
1662.3644	3288.1614
1775.1382	3132.8311
END IONS

BEGIN IONS
TITLE=40943: Scan 83604 (rt=15471.7) [D:\L4aex-Pool22-080823-03a_20231130140117.raw]
PEPMASS=1235.7063 55524.375
CHARGE=2+
SCANS=83604
RAWSCANS=sn83604
RTINSECONDS=15471.652
176.53116	2270.238
181.60655	10339.966
211.39534	2249.0579
222.54407	2249.9927
223.33133	2827.5264
244.60909	2683.8999
478.96457	2689.0913
773.45612	2703.6558
796.91376	2722.2869
1235.8077	5559.0098
1280.7491	2997.5947
1528.1271	2944.5522
1614.6139	2950.8167
1710.2516	3075.4678
END IONS

BEGIN IONS
TITLE=40944: Scan 83605 (rt=15471.9) [D:\L4aex-Pool22-080823-03a_20231130140117.raw]
PEPMASS=1358.355 75267.031
CHARGE=2+
SCANS=83605
RAWSCANS=sn83605
RTINSECONDS=15471.92
160.65021	2117.8132
162.46294	2407.2991
169.4624	2110.2346
173.45108	2213.1541
180.05556	2177.2605
180.06502	2435.0833
181.59621	5235.2383
182.99606	2203.542
186.97209	2191.8
197.89543	2609.9048
212.78075	2764.2344
218.36171	2686.0327
236.14923	2770.6819
254.70158	2310.656
256.53723	2737.0889
378.49429	2552.2954
403.56473	2973.7317
419.16876	2453.5144
459.47598	2583.7017
542.86243	2562.8899
606.68848	3138.5601
689.90753	2956.2021
1589.0732	3283.7124
1655.9762	3463.6565
END IONS

BEGIN IONS
TITLE=40945: Scan 83606 (rt=15472.1) [D:\L4aex-Pool22-080823-03a_20231130140117.raw]
PEPMASS=1343.3358 42502
CHARGE=2+
SCANS=83606
RAWSCANS=sn83606
RTINSECONDS=15472.117
174.99913	2162.8367
181.59724	2582.1343
199.50769	2170.9861
221.15862	2519.6584
253.84164	2507.0815
258.05881	2564.4099
310.19537	2778.3677
422.8504	2387.1042
611.75397	2859.7507
1143.1025	2839.2324
1257.6984	2926.0708
1427.1523	2713.7449
1663.964	3443.4954
1790.2157	3194.9995
END IONS

BEGIN IONS
TITLE=40946: Scan 83608 (rt=15472.4) [D:\L4aex-Pool22-080823-03a_20231130140117.raw]
PEPMASS=1432.1091 51756.781
CHARGE=3+
SCANS=83608
RAWSCANS=sn83608
RTINSECONDS=15472.37
181.59563	7166.5737
236.24915	2802.6509
291.74728	2696.5291
302.05469	2699.2412
324.65619	2541.8914
324.76685	2343.967
361.00485	2464.0183
371.92038	2459.7422
375.93713	2844.375
457.57419	2789.0334
858.56177	2999.865
1156.8442	3065.2336
1204.7878	2846.5413
END IONS

BEGIN IONS
TITLE=40947: Scan 83613 (rt=15473.4) [D:\L4aex-Pool22-080823-03a_20231130140117.raw]
PEPMASS=1248.4989 47690.594
CHARGE=2+
SCANS=83613
RAWSCANS=sn83613
RTINSECONDS=15473.398
172.85669	2168.9675
178.33876	2693.1865
181.60597	9549.0371
204.57811	2333.8638
213.23947	2672.22
312.46854	2990.8284
396.46295	2696.0779
664.8421	2718.022
770.60883	2744.7036
837.505	2769.042
865.89673	3043.1023
1367.2832	2749.8945
1523.2301	3075.8787
END IONS

BEGIN IONS
TITLE=40948: Scan 83614 (rt=15473.6) [D:\L4aex-Pool22-080823-03a_20231130140117.raw]
PEPMASS=1372.588 40919.125
CHARGE=3+
SCANS=83614
RAWSCANS=sn83614
RTINSECONDS=15473.594
170.4402	2031.312
171.91409	2059.041
181.60783	4908.7925
200.22972	2298.0781
212.71123	2460.384
276.16724	2602.3975
320.63388	2661.0645
377.95929	2604.4307
449.52814	3619.6575
510.59116	2655.3013
664.77844	2964.48
END IONS

BEGIN IONS
TITLE=40949: Scan 83616 (rt=15474) [D:\L4aex-Pool22-080823-03a_20231130140117.raw]
PEPMASS=1411.9413 52323.719
CHARGE=2+
SCANS=83616
RAWSCANS=sn83616
RTINSECONDS=15473.957
157.66469	1979.6552
158.3716	1876.0396
161.5069	2300.3818
175.0311	2241.1033
182.96997	1948.4115
184.44041	2156.1597
202.495	2216.2329
202.79445	2222.7358
210.99976	2405.6157
214.95563	2217.9873
356.27383	2906.4087
432.02081	2654.52
484.51575	2513.7144
628.84351	2846.6995
925.2326	3035.1406
END IONS

BEGIN IONS
TITLE=40950: Scan 83617 (rt=15474.1) [D:\L4aex-Pool22-080823-03a_20231130140117.raw]
PEPMASS=1322.7932 44448.813
CHARGE=3+
SCANS=83617
RAWSCANS=sn83617
RTINSECONDS=15474.136
163.37656	1969.2006
181.60767	4165.4985
203.94319	2599.0383
206.13881	2289.821
243.3632	2442.802
266.65778	2400.6333
276.54294	2268.4258
301.20593	2781.304
317.63824	2530.9155
318.85696	2136.998
472.58041	2460.0552
562.53754	2624.6157
984.04767	2658.8359
END IONS

BEGIN IONS
TITLE=40951: Scan 83618 (rt=15474.3) [D:\L4aex-Pool22-080823-03a_20231130140117.raw]
PEPMASS=1257.5289 46983.594
CHARGE=3+
SCANS=83618
RAWSCANS=sn83618
RTINSECONDS=15474.316
174.23724	1998.9399
193.19423	2657.9729
196.10611	2328.2485
219.67459	2460.1499
221.5954	2344.6572
230.27206	2379.6514
300.34692	2784.918
335.5127	2560.6982
386.9035	2685.2314
398.06894	3262.1267
653.77277	2735.8865
661.35095	2811.8801
824.26746	2781.6104
919.99579	2937.3706
1125.3087	2900.7888
1886.2947	3055.4358
END IONS

BEGIN IONS
TITLE=40952: Scan 83620 (rt=15474.6) [D:\L4aex-Pool22-080823-03a_20231130140117.raw]
PEPMASS=1067.8774 56022.844
CHARGE=2+
SCANS=83620
RAWSCANS=sn83620
RTINSECONDS=15474.569
177.04219	2263.0811
178.43364	2263.428
192.00635	2424.6113
205.21365	2197.418
210.84398	2135.9495
241.50488	2566.1785
286.45694	2562.458
295.85495	2841.0947
374.10492	2404.5732
654.4743	2618.8496
925.77753	3261.7485
1077.6028	2593.2466
1172.8647	2989.6794
1452.3287	3032.2517
1478.2028	2868.6533
1766.0293	2847.0618
END IONS

BEGIN IONS
TITLE=40953: Scan 83622 (rt=15474.9) [D:\L4aex-Pool22-080823-03a_20231130140117.raw]
PEPMASS=741.32508 172562.09
CHARGE=2+
SCANS=83622
RAWSCANS=sn83622
RTINSECONDS=15474.949
135.11693	3519.135
139.98843	2010.1287
149.04457	3810.8618
155.07018	19374.402
158.27321	1912.5385
158.97688	1980.6174
160.75247	2178.1455
205.59169	2265.1755
225.04398	2390.1433
235.17046	2549.0476
241.10652	2787.9133
245.27359	2426.0835
299.06177	12000.008
300.061	3225.5325
345.15521	3768.7158
357.1478	3273.999
359.02783	6352.4473
443.20871	4861.1421
570.49744	2763.0872
641.52856	2987.5593
652.54291	3774.4617
705.58167	4729.3613
713.32587	3074.2407
723.59314	11381.628
741.55933	16103.262
741.60468	17089.217
742.56244	7799.4497
800.25171	3195.6509
891.35156	2796.4517
1034.3986	2888.0833
END IONS

BEGIN IONS
TITLE=40954: Scan 83624 (rt=15475.4) [D:\L4aex-Pool22-080823-03a_20231130140117.raw]
PEPMASS=924.71423 68074.594
CHARGE=2+
SCANS=83624
RAWSCANS=sn83624
RTINSECONDS=15475.408
174.29547	2163.7551
181.59647	5375.1445
190.22449	3405.5874
191.51501	2122.856
204.44308	2542.9912
241.92899	2399.052
264.05295	2912.4429
271.14325	2676.9194
308.30438	3094.647
423.36282	3146.0249
711.70251	2486.4944
772.74872	2546.7979
809.75403	2918.1213
924.71582	2725.5317
957.02856	2976.6746
1298.2748	2991.9382
1298.6337	2936.2375
1579.9434	3360.2996
1818.2952	3824.5596
END IONS

BEGIN IONS
TITLE=40955: Scan 83625 (rt=15475.6) [D:\L4aex-Pool22-080823-03a_20231130140117.raw]
PEPMASS=826.64028 124165.41
CHARGE=1+
SCANS=83625
RAWSCANS=sn83625
RTINSECONDS=15475.586
136.98697	2265.5884
148.37378	2451.4839
148.40567	2721.4224
148.41284	2699.3394
148.42201	3771.0112
148.43002	7131.8716
148.43813	8893.3115
148.45634	7288.2041
148.46468	4820.8271
148.47333	2738.4812
148.48119	2876.6472
148.48914	2438.8274
185.2915	2202.6345
206.74875	2476.311
287.73611	2686.2205
297.11938	2674.2859
391.3584	2681.3408
791.65601	5141.772
826.62231	5538.6147
827.62817	23616.871
912.88501	3232.22
END IONS

BEGIN IONS
TITLE=40956: Scan 83627 (rt=15475.8) [D:\L4aex-Pool22-080823-03a_20231130140117.raw]
PEPMASS=1158.4136 64011.594
CHARGE=2+
SCANS=83627
RAWSCANS=sn83627
RTINSECONDS=15475.838
181.60881	4631.3999
190.07326	2293.6462
197.80458	2154.228
220.11276	2549.5503
223.09583	2284.7871
329.81729	2677.0022
378.75113	2449.979
415.3544	2688.7842
446.97812	2410.1563
552.91919	2467.6304
569.56952	2600.7229
638.63647	2867.3167
792.51331	2575.4504
997.23566	2779.2803
1004.3916	3284.4417
1135.1674	2878.9473
1166.8972	2853.9541
1342.8594	3184.0681
END IONS

BEGIN IONS
TITLE=40957: Scan 83628 (rt=15476.1) [D:\L4aex-Pool22-080823-03a_20231130140117.raw]
PEPMASS=1481.6873 44112.656
CHARGE=3+
SCANS=83628
RAWSCANS=sn83628
RTINSECONDS=15476.1
181.60695	7502.4302
216.01619	2713.0164
282.21759	2416.1235
313.36301	2494.1636
313.5871	2209.8027
369.01392	2669.4207
459.50107	3535.2188
489.08176	2780.0203
496.34271	2424.364
835.49292	2854.8689
1371.5133	3873.1799
END IONS

BEGIN IONS
TITLE=40958: Scan 83630 (rt=15476.5) [D:\L4aex-Pool22-080823-03a_20231130140117.raw]
PEPMASS=1410.3143 32999.031
CHARGE=3+
SCANS=83630
RAWSCANS=sn83630
RTINSECONDS=15476.476
159.81926	2121.7375
172.98709	2430.6362
181.59776	3466.5486
195.41087	2502.4714
225.44237	2544.6182
239.71628	2361.6917
280.45944	2385.7085
287.71469	2818.1448
377.64496	2547.0977
391.25754	2758.3345
1614.6277	3485.8425
END IONS

BEGIN IONS
TITLE=40959: Scan 83633 (rt=15477) [D:\L4aex-Pool22-080823-03a_20231130140117.raw]
PEPMASS=1217.3447 52136.563
CHARGE=2+
SCANS=83633
RAWSCANS=sn83633
RTINSECONDS=15476.99
199.45961	2415.072
225.20793	2597.3594
253.48076	3140.8433
324.96741	2501.7231
359.92902	2854.7957
395.8233	3126.9167
398.83151	2942.8435
485.564	2460.3105
538.55188	2498.0911
634.37494	2661.8464
703.10449	2878.4038
1019.7677	3245.0085
1217.8291	6368.2759
1885.114	2862.1169
END IONS

BEGIN IONS
TITLE=40960: Scan 83634 (rt=15477.2) [D:\L4aex-Pool22-080823-03a_20231130140117.raw]
PEPMASS=790.58869 155449.53
CHARGE=1+
SCANS=83634
RAWSCANS=sn83634
RTINSECONDS=15477.188
133.0858	7303.2251
138.31169	1811.1215
148.32753	2097.2947
148.40817	2587.5645
148.41797	2133.353
148.42625	5495.9443
148.436	7761.4932
148.45645	8153.9229
148.46648	5188.0513
148.47493	3030.8074
148.48357	2043.9694
148.49452	1858.2324
148.52077	2320.7605
149.48584	1993.1626
157.83728	2197.5869
184.95226	2068.55
195.13724	2704.4646
210.32852	2226.4465
219.84196	2239.3296
327.14618	2687.8081
376.20041	2816.437
377.19946	3293.6406
419.31656	2586.6135
435.41983	8639.499
437.18866	2624.0093
445.40451	4019.9268
463.41492	7277.2725
517.27838	2891.9548
637.8562	2492.7244
671.38739	2615.0352
711.36127	9564.9141
737.60529	2997.26
791.53052	2881.1409
791.64349	3285.78
865.7865	2460.0042
929.68951	2860.3162
1444.1484	2768.043
END IONS

BEGIN IONS
TITLE=40961: Scan 83636 (rt=15477.4) [D:\L4aex-Pool22-080823-03a_20231130140117.raw]
PEPMASS=1314.2585 55035.406
CHARGE=3+
SCANS=83636
RAWSCANS=sn83636
RTINSECONDS=15477.441
196.39938	2717.363
204.24699	2152.4243
205.32407	2303.1533
224.07167	2342.0161
307.34973	2340.4846
389.96985	2339.0911
394.89435	2600.6675
454.10385	2439.5906
470.23404	2543.6873
473.27609	2490.5081
474.43988	3110.7278
741.22894	2595.949
769.72485	3674.4663
790.43335	2719.7161
945.20105	2974.2695
1117.1554	3426.9192
1719.2954	2850.5339
END IONS

BEGIN IONS
TITLE=40962: Scan 83637 (rt=15477.7) [D:\L4aex-Pool22-080823-03a_20231130140117.raw]
PEPMASS=761.62881 177912.88
CHARGE=1+
SCANS=83637
RAWSCANS=sn83637
RTINSECONDS=15477.703
131.11572	2056.1089
133.35234	1930.3856
137.09523	1925.6165
139.69075	2007.2368
145.98071	2260.5789
148.44225	2636.1265
157.47966	2344.113
166.27559	2218.4609
181.60849	3740.5774
197.79469	2570.8538
211.53542	2263.7148
277.56506	2664.5095
338.94339	2512.6848
341.26627	16421.514
434.86264	2761.2622
443.20432	5503.1431
520.42017	3318.5383
689.5473	3079.7778
689.76074	3049.4109
706.58496	4243.9424
724.5885	4943.6279
732.85046	3209.2263
760.57538	14811.25
761.40601	3267.2708
761.54608	7341.8784
815.33105	4626.2529
824.51825	2698.8508
883.35858	3083.1985
987.40192	4190.5796
995.7854	2993.3513
1073.4333	6721.9443
1074.4375	3980.1924
1159.4744	4917.3926
1245.5135	7731.0767
1503.6235	11771.183
1504.6274	5361.7119
END IONS

BEGIN IONS
TITLE=40963: Scan 83638 (rt=15477.9) [D:\L4aex-Pool22-080823-03a_20231130140117.raw]
PEPMASS=1054.7449 80748.25
CHARGE=3+
SCANS=83638
RAWSCANS=sn83638
RTINSECONDS=15477.903
160.20508	2014.4636
192.36057	2595.2083
225.81586	2501.5371
276.2684	3110.7275
320.71594	2787.0886
327.06546	2579.4014
394.43152	2458.8127
421.99869	2885.5364
432.79144	2741.821
434.01352	2721.6506
1055.4312	30229.588
1276.449	3758.8049
1581.3176	3114.5066
1948.7546	3232.3276
END IONS

BEGIN IONS
TITLE=40964: Scan 83639 (rt=15478.1) [D:\L4aex-Pool22-080823-03a_20231130140117.raw]
PEPMASS=1382.1447 54501.438
CHARGE=2+
SCANS=83639
RAWSCANS=sn83639
RTINSECONDS=15478.082
160.69951	2125.5303
167.15034	2263.0039
169.75638	2168.2261
174.08684	2478.6487
181.60519	3200.783
187.37903	2083.365
211.97417	2307.02
214.90852	2210.4832
239.96748	2260.3948
241.39244	2624.8276
341.61526	2675.3186
372.95383	2432.9868
442.27325	2442.3401
506.49197	2501.4397
912.59119	2679.668
957.25153	3058.1191
1136.4562	2706.9395
1288.2454	2658.363
1340.8867	2516.832
1407.7587	3273.6404
END IONS

BEGIN IONS
TITLE=40965: Scan 83641 (rt=15478.3) [D:\L4aex-Pool22-080823-03a_20231130140117.raw]
PEPMASS=1207.9827 73950.969
CHARGE=2+
SCANS=83641
RAWSCANS=sn83641
RTINSECONDS=15478.335
161.10408	2244.9702
171.91495	2225.4973
175.84694	2312.2556
189.30087	2140.9763
196.89581	2684.4844
211.15794	2656.0583
233.41302	2894.0715
235.88579	2205.8901
334.60815	2510.6277
465.55246	2631.8088
553.84277	2696.0232
623.32141	2365.0264
697.29376	2860.7017
734.60052	3013.051
749.56238	2761.5457
916.94849	3085.7407
1207.7565	6237.4141
1274.4075	3014.8525
1484.749	2773.6912
1974.5574	2865.4148
END IONS

BEGIN IONS
TITLE=40966: Scan 83643 (rt=15478.8) [D:\L4aex-Pool22-080823-03a_20231130140117.raw]
PEPMASS=1237.9762 51771.281
CHARGE=2+
SCANS=83643
RAWSCANS=sn83643
RTINSECONDS=15478.793
167.98033	2066.8772
169.56671	2089.8284
174.05121	2221.3896
175.60068	2160.366
181.60803	4104.1948
207.47481	2151.8135
215.53725	2107.2813
304.63629	3091.0137
345.85416	2369.0503
365.45566	2703.7295
376.70944	2287.9797
408.55652	3024.157
476.32422	2777.3274
476.37094	2628.5361
510.37341	3237.7275
806.05219	2707.0564
END IONS

BEGIN IONS
TITLE=40967: Scan 83645 (rt=15479.2) [D:\L4aex-Pool22-080823-03a_20231130140117.raw]
PEPMASS=1008.531 86813.781
CHARGE=3+
SCANS=83645
RAWSCANS=sn83645
RTINSECONDS=15479.151
156.12669	1976.1389
181.60513	2263.3933
220.03502	2400.793
252.82404	2320.6501
325.14902	2699.5457
327.83539	2610.8276
367.21555	6574.8799
385.22717	8568.3877
386.22925	3811.1799
680.39526	3869.771
695.47552	11297.369
696.48157	16575.543
898.13	2978.3748
953.23718	2725.9075
991.42706	3270.9407
1429.0133	3331.4858
1658.7968	3062.0469
1665.9933	3212.533
END IONS

BEGIN IONS
TITLE=40968: Scan 83647 (rt=15479.4) [D:\L4aex-Pool22-080823-03a_20231130140117.raw]
PEPMASS=1385.6824 47705.438
CHARGE=2+
SCANS=83647
RAWSCANS=sn83647
RTINSECONDS=15479.404
159.34377	2370.3342
165.3206	2222.3054
169.00142	2214.2925
172.02252	2050.4106
184.06615	2445.1287
196.69043	2570.0066
212.2189	2620.3188
274.4043	2571.7576
289.24542	2388.095
291.92624	2554.8232
339.46204	2806.1646
469.23911	2519.1638
518.84229	2478.333
END IONS

BEGIN IONS
TITLE=40969: Scan 83649 (rt=15479.8) [D:\L4aex-Pool22-080823-03a_20231130140117.raw]
PEPMASS=749.83845 198843.34
CHARGE=2+
SCANS=83649
RAWSCANS=sn83649
RTINSECONDS=15479.8
135.11703	2937.05
138.34631	2010.7971
139.23183	2055.8867
145.93243	2377.7908
147.09779	2162.2966
149.63033	1976.2225
155.07022	15652.999
173.23201	2109.9309
184.78618	2602.7009
191.33345	2511.7744
193.23642	2159.7039
241.1068	5725.6514
242.2841	22785.877
260.38251	2767.9614
327.14377	3301.2698
345.15433	4642.0269
354.76505	2738.4919
403.35818	3143.4949
410.71362	2661.5884
421.21091	8022.8447
422.21295	9631.0977
431.19217	2712.3074
438.26059	3609.2109
651.60901	3294.2566
670.40979	4315.0864
672.60211	3186.2903
679.56775	4985.1064
695.59778	5378.5898
696.599	3625.1543
697.57794	9908.7334
713.60455	3657.843
732.47687	3620.6602
749.54785	3535.4788
750.48645	3935.5391
807.68982	2586.8618
879.42462	2630.9692
885.75012	2577.4265
919.70349	2912.3806
934.37616	2389.4697
END IONS

BEGIN IONS
TITLE=40970: Scan 83650 (rt=15480.1) [D:\L4aex-Pool22-080823-03a_20231130140117.raw]
PEPMASS=1454.5533 51038.531
CHARGE=3+
SCANS=83650
RAWSCANS=sn83650
RTINSECONDS=15480.061
157.01979	2410.144
181.60799	5332.7417
202.07068	2370.2271
202.35115	2502.1716
230.12816	2728.4397
276.8064	2601.1572
442.30838	2805.3264
446.68225	3387.6946
479.0477	2669.7205
626.19531	2953.3455
652.25134	3001.0784
698.18774	2520.0181
879.90442	2530.3691
1839.4331	3011.4556
END IONS

BEGIN IONS
TITLE=40971: Scan 83652 (rt=15480.4) [D:\L4aex-Pool22-080823-03a_20231130140117.raw]
PEPMASS=752.63983 130797.91
CHARGE=1+
SCANS=83652
RAWSCANS=sn83652
RTINSECONDS=15480.438
131.23766	1723.0198
132.07684	1777.0183
137.09576	2412.665
145.07512	1847.3489
184.72412	2044.2966
215.90938	2249.1113
225.11143	2609.9597
242.28436	6910.3901
375.20428	3108.3452
427.0788	2476.1018
437.18799	3512.7898
483.68549	2756.1592
604.2782	2709.0737
680.6037	3677.0088
681.53864	4161.3247
681.58795	4642.7832
699.58881	5433.064
734.61334	3849.0525
752.52222	30529.289
753.24396	2971.177
753.60394	3163.7615
883.35626	3286.0789
987.39935	4818.2603
1159.4767	3899.7153
END IONS

BEGIN IONS
TITLE=40972: Scan 83653 (rt=15480.6) [D:\L4aex-Pool22-080823-03a_20231130140117.raw]
PEPMASS=1481.9757 49661.219
CHARGE=3+
SCANS=83653
RAWSCANS=sn83653
RTINSECONDS=15480.617
159.33995	1919.4634
171.82701	2221.9724
194.24728	2172.1746
198.05283	2453.8179
198.07072	2360.9966
208.72205	2028.0129
220.62425	2483.4905
235.52089	2231.3274
241.10663	4120.9048
254.68024	2857.478
392.97552	2506.9224
524.7525	2880.1282
780.42596	2775.5906
END IONS

BEGIN IONS
TITLE=40973: Scan 83654 (rt=15480.8) [D:\L4aex-Pool22-080823-03a_20231130140117.raw]
PEPMASS=1344.7972 35561.25
CHARGE=3+
SCANS=83654
RAWSCANS=sn83654
RTINSECONDS=15480.796
172.9093	2305.1006
181.60698	4006.4048
208.45476	2285.3931
253.15602	2561.0574
253.77437	3411.9741
271.77728	2959.9958
343.50397	2617.769
493.22296	2703.7246
601.01599	2568.688
610.42554	2418.6055
1793.1564	2880.3337
END IONS

BEGIN IONS
TITLE=40974: Scan 83655 (rt=15481) [D:\L4aex-Pool22-080823-03a_20231130140117.raw]
PEPMASS=822.68127 93609.125
CHARGE=2+
SCANS=83655
RAWSCANS=sn83655
RTINSECONDS=15480.975
136.12784	1861.4932
143.06874	2500.4707
145.10428	1759.3936
147.67189	1825.347
148.44908	5166.394
167.79779	2044.7064
168.14252	2213.2017
181.60703	8260.6074
185.8454	1964.4063
185.85666	2340.1509
222.89	2130.0728
242.28369	6219.2759
244.43739	2476.7744
285.53006	2520.2356
328.04758	2589.5769
437.18863	4756.5269
438.1915	2733.2913
751.61414	7522.1284
822.5434	4239.7837
1238.0364	2952.4417
1345.8837	2770.9324
1390.823	3227.5615
1536.6427	2947.7036
1628.0842	4113.75
END IONS

BEGIN IONS
TITLE=40975: Scan 83658 (rt=15481.4) [D:\L4aex-Pool22-080823-03a_20231130140117.raw]
PEPMASS=758.35159 205537.69
CHARGE=2+
SCANS=83658
RAWSCANS=sn83658
RTINSECONDS=15481.408
128.26421	1779.0482
136.18474	1789.7883
139.61702	1994.605
155.07008	21271.855
167.05594	2096.9792
174.65904	2157.0066
179.14334	2516.6526
210.12233	2446.9927
241.10683	9286.1982
259.1174	2758.8833
299.06177	4668.2134
302.24988	2869.6184
327.14389	5048.2808
345.15375	6436.9146
364.79773	2567.1733
431.19278	3676.2021
565.54034	3840.5391
587.06702	2735.2966
603.26849	4165.7002
722.61456	5539.1797
723.59406	3608.2593
758.56158	10144.689
758.59796	12775.558
759.56927	18931.984
817.91443	2797.1787
1498.6693	16103.725
1499.6702	16661.381
1499.9675	7567.6499
1500.6791	4916.3916
END IONS

BEGIN IONS
TITLE=40976: Scan 83659 (rt=15481.7) [D:\L4aex-Pool22-080823-03a_20231130140117.raw]
PEPMASS=1260.5826 43786.094
CHARGE=2+
SCANS=83659
RAWSCANS=sn83659
RTINSECONDS=15481.669
158.18683	2024.5991
251.35628	2337.5864
304.99948	3109.229
383.14798	2545.3635
511.78848	3078.1899
541.65466	2764.0713
629.92719	3089.6597
658.90118	2785.9675
661.00861	3062.2617
1471.2107	2873.686
END IONS

BEGIN IONS
TITLE=40977: Scan 83660 (rt=15481.9) [D:\L4aex-Pool22-080823-03a_20231130140117.raw]
PEPMASS=1296.6737 58100.125
CHARGE=2+
SCANS=83660
RAWSCANS=sn83660
RTINSECONDS=15481.874
156.40231	2068.4021
157.9912	2019.8458
181.59637	7047.9077
184.7793	2250.0679
226.30849	2583.9609
257.11194	2848.3823
265.44766	2454.3938
273.72577	2564.7837
369.61227	2430.1389
427.14597	2691.9373
429.32315	2544.6433
480.85049	2794.874
496.44949	2626.5947
502.2973	2797.2881
627.11383	2315.0542
719.49896	2828.4438
927.99451	2927.0864
END IONS

BEGIN IONS
TITLE=40978: Scan 83661 (rt=15482.1) [D:\L4aex-Pool22-080823-03a_20231130140117.raw]
PEPMASS=1426.033 39715.5
CHARGE=3+
SCANS=83661
RAWSCANS=sn83661
RTINSECONDS=15482.053
173.24033	2096.6956
198.46248	2358.481
199.35069	2435.783
226.95111	2508.509
362.65695	2662.9846
396.57541	2855.5129
603.99487	2662.7197
785.67548	2977.9595
835.99805	3234.1436
920.84546	2601.4321
1171.9674	3092.4717
1222.1034	2970.9126
1924.2511	2901.9326
END IONS

BEGIN IONS
TITLE=40979: Scan 83663 (rt=15482.3) [D:\L4aex-Pool22-080823-03a_20231130140117.raw]
PEPMASS=758.35089 210143.59
CHARGE=2+
SCANS=83663
RAWSCANS=sn83663
RTINSECONDS=15482.307
135.12717	1951.5408
135.29628	1683.4705
137.14304	2015.3549
139.06303	2018.1852
155.07008	21674.158
173.08058	2438.7678
174.09189	2329.002
177.49979	2153.6274
203.77116	2028.1436
228.48793	2136.6526
235.9738	2221.3728
241.10678	8665.2969
247.87737	2443.8557
259.11676	4918.4033
275.06082	2715.1277
299.0614	2779.248
326.56445	2967.6626
345.1543	4928.9858
345.43307	2648.3997
352.16733	2462.4622
368.32242	2764.4016
560.13721	2824.5596
572.93384	3009.2866
603.26691	3450.0732
714.01471	3087.8594
721.61188	4528.8813
757.56226	16723.973
757.59863	14291.153
758.56177	11842.53
758.58569	11039.854
1285.199	3175.7903
1326.5967	3520.5366
1412.6403	3606.9172
1498.6656	15434.905
1499.6743	10292.002
1499.9637	4186.4873
END IONS

BEGIN IONS
TITLE=40980: Scan 83665 (rt=15482.8) [D:\L4aex-Pool22-080823-03a_20231130140117.raw]
PEPMASS=1218.1061 47606.5
CHARGE=3+
SCANS=83665
RAWSCANS=sn83665
RTINSECONDS=15482.767
165.62756	2479.2534
181.60757	6351.3315
182.01836	2242.1521
184.60542	2355.8655
216.11594	2417.6023
216.50351	2440.2441
303.81467	2664.1309
334.29965	2568.1335
363.64761	2478.5681
489.86728	2663.4895
574.04016	2862.6714
892.83563	3001.6641
1281.2017	3044.0911
END IONS

BEGIN IONS
TITLE=40981: Scan 83666 (rt=15482.9) [D:\L4aex-Pool22-080823-03a_20231130140117.raw]
PEPMASS=1319.7443 55893.625
CHARGE=2+
SCANS=83666
RAWSCANS=sn83666
RTINSECONDS=15482.947
164.45155	2291.7529
181.59505	5848.5566
189.98921	2275.0471
195.60738	2238.8247
201.72534	2195.634
229.22903	2371.8162
237.22351	2395.5588
273.82584	2645.0247
449.40515	3447.6504
656.22882	3107.4063
700.00677	2717.9424
796.53412	2915.1548
1225.7646	2784.3984
1702.2157	3442.8538
END IONS

BEGIN IONS
TITLE=40982: Scan 83667 (rt=15483.1) [D:\L4aex-Pool22-080823-03a_20231130140117.raw]
PEPMASS=1490.7139 45185.469
CHARGE=2+
SCANS=83667
RAWSCANS=sn83667
RTINSECONDS=15483.126
161.32442	1966.5781
194.05113	2137.7034
238.11873	2627.2651
242.45726	2369.3096
244.65279	2376.7478
265.32675	2635.1091
265.97827	2219.9211
673.54669	2793.1802
1074.4977	3241.9824
1211.5028	3257.9441
1618.9844	2896.366
END IONS

BEGIN IONS
TITLE=40983: Scan 83668 (rt=15483.3) [D:\L4aex-Pool22-080823-03a_20231130140117.raw]
PEPMASS=1223.4132 44623.469
CHARGE=3+
SCANS=83668
RAWSCANS=sn83668
RTINSECONDS=15483.306
159.05881	2735.5015
179.80322	2043.6121
181.60774	4767.061
207.61801	2889.7791
231.24136	2253.3071
234.93768	2499.2839
250.2052	2291.8225
300.47128	2545.0178
548.77954	2864.6563
874.19897	2805.0249
1225.5774	2782.6033
1528.4844	3192.5386
END IONS

BEGIN IONS
TITLE=40984: Scan 83669 (rt=15483.5) [D:\L4aex-Pool22-080823-03a_20231130140117.raw]
PEPMASS=1263.9916 39258.188
CHARGE=3+
SCANS=83669
RAWSCANS=sn83669
RTINSECONDS=15483.485
159.51732	2298.4019
218.53162	2902.3098
232.14127	2595.0388
321.10892	2523.8784
366.00464	2823.2417
435.76801	3363.457
625.57837	2753.3245
801.44977	2700.3474
1055.9501	3206.8169
1990.7257	2860.8972
END IONS

BEGIN IONS
TITLE=40985: Scan 83670 (rt=15483.7) [D:\L4aex-Pool22-080823-03a_20231130140117.raw]
PEPMASS=1145.0764 49554.469
CHARGE=3+
SCANS=83670
RAWSCANS=sn83670
RTINSECONDS=15483.665
307.08365	2577.5051
465.53445	2785.8901
497.33795	2782.0164
651.65302	2584.9421
724.14282	2796.6111
870.14819	2794.23
940.59723	2917.2029
1006.1501	2784.8647
1076.4042	2945.9414
1397.6075	3320.4927
1752.0294	3543.6809
END IONS

BEGIN IONS
TITLE=40986: Scan 83671 (rt=15483.8) [D:\L4aex-Pool22-080823-03a_20231130140117.raw]
PEPMASS=1311.4777 41639.406
CHARGE=2+
SCANS=83671
RAWSCANS=sn83671
RTINSECONDS=15483.848
157.10515	2045.141
159.6008	2623.427
182.48093	2127.7139
224.16472	2800.3145
231.13165	2588.0637
298.26776	2774.6418
330.87158	2727.6733
460.43344	2491.918
766.53851	2858.2649
890.33691	3195.8813
1139.1635	3406.6008
END IONS

BEGIN IONS
TITLE=40987: Scan 83672 (rt=15484) [D:\L4aex-Pool22-080823-03a_20231130140117.raw]
PEPMASS=863.62329 92631.75
CHARGE=2+
SCANS=83672
RAWSCANS=sn83672
RTINSECONDS=15484.027
148.39935	2685.5029
148.41708	2138.4517
148.42796	4432.7192
148.43643	7973.2134
148.45717	8343.6748
148.46626	4479.4194
148.47557	3289.6689
208.1046	2879.2119
217.32449	3358.0728
304.8678	2588.1641
348.06061	2351.6489
366.97906	2988.1248
443.20435	4731.4629
505.35706	3557.9946
592.93671	2436.5234
641.54633	2617.1584
666.13452	2645.9624
845.98859	2619.4595
1098.9993	2899.864
1608.0917	2862.761
END IONS

BEGIN IONS
TITLE=40988: Scan 83674 (rt=15484.3) [D:\L4aex-Pool22-080823-03a_20231130140117.raw]
PEPMASS=1425.4838 47877.031
CHARGE=3+
SCANS=83674
RAWSCANS=sn83674
RTINSECONDS=15484.28
181.59631	5988.1279
182.90334	2124.4138
223.36453	2448.8713
290.42923	2587.3652
361.72455	2453.6611
428.52917	2642.0637
476.37161	3074.2324
515.63861	2627.8152
527.46094	2776.083
649.57556	2740.3679
706.58398	2690.2815
1728.8142	3044.7639
1879.8536	3265.2175
END IONS

BEGIN IONS
TITLE=40989: Scan 83675 (rt=15484.5) [D:\L4aex-Pool22-080823-03a_20231130140117.raw]
PEPMASS=1245.0607 43493.469
CHARGE=2+
SCANS=83675
RAWSCANS=sn83675
RTINSECONDS=15484.541
181.60878	4160.5225
226.94775	2436.4651
234.32784	2373.5115
241.57991	2191.6096
413.7811	2679.635
540.2597	2488.3369
677.84937	2603.5288
700.75879	3385.2288
1533.8784	3949.1389
1731.6968	3509.2419
END IONS

BEGIN IONS
TITLE=40990: Scan 83678 (rt=15485.1) [D:\L4aex-Pool22-080823-03a_20231130140117.raw]
PEPMASS=1441.8945 40584.188
CHARGE=3+
SCANS=83678
RAWSCANS=sn83678
RTINSECONDS=15485.105
181.60779	4693.8271
402.16516	2841.6401
427.25443	2539.0562
567.53345	2576.6611
793.92072	2486.0369
850.42206	3183.1025
1431.4451	2655.9382
1620.8286	3076.4849
1642.6237	2693.0962
1759.642	3109.48
END IONS

BEGIN IONS
TITLE=40991: Scan 83680 (rt=15485.5) [D:\L4aex-Pool22-080823-03a_20231130140117.raw]
PEPMASS=1396.7393 53207.313
CHARGE=3+
SCANS=83680
RAWSCANS=sn83680
RTINSECONDS=15485.464
161.50502	2007.75
265.77118	2516.1145
320.19067	2361.6309
324.32999	2425.4478
325.53998	2435.353
358.93762	2549.3774
417.29172	2658.4526
530.91882	2551.238
564.37994	2538.7729
606.51074	2517.6926
671.74017	2855.5435
751.31818	2475.1924
768.0025	2838.7358
1046.5585	2680.0378
1487.1906	3379.6135
1859.1096	3197.3
END IONS

BEGIN IONS
TITLE=40992: Scan 83681 (rt=15485.6) [D:\L4aex-Pool22-080823-03a_20231130140117.raw]
PEPMASS=1244.245 31084.125
CHARGE=3+
SCANS=83681
RAWSCANS=sn83681
RTINSECONDS=15485.643
181.59717	2422.3621
233.62878	2577.9033
250.48987	2772.9939
278.49655	2702.6812
355.35956	2983.2358
355.55618	2788.762
589.96954	2675.8445
603.12756	3037.8958
1233.5118	3266.7422
1333.3218	2865.9651
END IONS

BEGIN IONS
TITLE=40993: Scan 83685 (rt=15486.4) [D:\L4aex-Pool22-080823-03a_20231130140117.raw]
PEPMASS=1265.0538 57834.625
CHARGE=3+
SCANS=83685
RAWSCANS=sn83685
RTINSECONDS=15486.362
165.23843	2039.2393
173.38387	2168.4009
186.21269	2140.2556
249.36725	3111.7598
266.46622	2378.1213
342.03	2605.406
355.35147	2672.3303
363.47305	2356.0042
400.19943	2409.8435
465.52487	3072.6384
510.20822	2460.395
564.89526	2827.7202
624.48431	2643.2109
680.742	3223.0313
1600.9785	2939.2314
1786.407	2900.146
1994.7163	3134.6121
END IONS

BEGIN IONS
TITLE=40994: Scan 83686 (rt=15486.5) [D:\L4aex-Pool22-080823-03a_20231130140117.raw]
PEPMASS=1326.2848 65341.594
CHARGE=2+
SCANS=83686
RAWSCANS=sn83686
RTINSECONDS=15486.542
158.97012	1867.7163
162.2746	2043.0786
181.60884	5122.2324
229.60254	2095.0845
303.42017	2457.7063
345.86765	3210.4668
379.89557	2805.833
404.27008	2645.321
413.34857	2718.5969
431.53458	2809.7783
489.49579	2580.1479
558.81335	2825.9045
1260.8125	2914.3003
1291.5813	2856.4541
1428.3165	3467.875
1936.5807	2754.4272
1961.3374	2863.4241
1985.5693	3102.4614
END IONS

BEGIN IONS
TITLE=40995: Scan 83687 (rt=15486.7) [D:\L4aex-Pool22-080823-03a_20231130140117.raw]
PEPMASS=1462.2396 50088.781
CHARGE=3+
SCANS=83687
RAWSCANS=sn83687
RTINSECONDS=15486.721
181.60706	8029.6304
198.25366	2382.8257
200.24579	2956.947
223.95866	2186.5535
264.33984	2605.9817
284.81616	2461.3843
314.21759	2543.8137
403.3085	3044.6206
700.55194	3131.24
786.82941	3121.8545
790.32928	2912.4067
967.98914	2504.4648
1369.7368	3902.0876
END IONS

BEGIN IONS
TITLE=40996: Scan 83689 (rt=15487.1) [D:\L4aex-Pool22-080823-03a_20231130140117.raw]
PEPMASS=1246.3408 42438.563
CHARGE=2+
SCANS=83689
RAWSCANS=sn83689
RTINSECONDS=15487.08
178.4086	2327.2456
181.59468	4072.6421
193.4274	2029.8406
194.31241	2142.9966
195.61658	2493.709
217.50916	2496.8611
249.7572	2524.4827
314.04071	3015.5977
330.12939	2614.6807
340.41479	2565.9312
386.48734	2512.677
END IONS

BEGIN IONS
TITLE=40997: Scan 83690 (rt=15487.3) [D:\L4aex-Pool22-080823-03a_20231130140117.raw]
PEPMASS=1202.6749 47229.688
CHARGE=3+
SCANS=83690
RAWSCANS=sn83690
RTINSECONDS=15487.259
169.01582	2099.5176
169.1692	2214.6226
190.78151	2246.2896
210.85233	2297.1975
304.56931	2380.5654
667.25854	2526.8127
669.66791	3381.1289
716.62366	3118.469
1154.1833	2738.6516
1457.931	3031.8792
1927.5696	3129.2566
END IONS

BEGIN IONS
TITLE=40998: Scan 83691 (rt=15487.4) [D:\L4aex-Pool22-080823-03a_20231130140117.raw]
PEPMASS=1384.5217 43717.906
CHARGE=2+
SCANS=83691
RAWSCANS=sn83691
RTINSECONDS=15487.439
166.49751	2096.29
179.37563	2216.748
206.93947	2532.2649
220.40022	2969.0142
286.08246	2482.2283
294.12057	2394.7803
582.00092	2795.0684
828.42102	2814.0444
858.57098	2658.3125
1161.6436	3318.2676
1193.6815	3559.7568
1257.3689	2720.637
END IONS

BEGIN IONS
TITLE=40999: Scan 83692 (rt=15487.6) [D:\L4aex-Pool22-080823-03a_20231130140117.raw]
PEPMASS=1240.6774 64984.125
CHARGE=3+
SCANS=83692
RAWSCANS=sn83692
RTINSECONDS=15487.618
170.28275	2341.6599
176.86668	2707.7629
181.60706	7784.6245
222.43172	2222.4375
244.75511	2253.6086
286.10498	3570.2791
316.33411	2629.7319
376.58783	2975.5508
409.84976	2778.7214
623.87329	2644.9119
635.82782	2890.7275
641.17725	2908.8831
666.31567	2462.0962
690.04126	2616.3267
706.11694	2888.2844
1348.2378	2538.0037
1405.1047	3145.2422
1611.9395	3422.6362
1667.4299	3329.5967
END IONS

BEGIN IONS
TITLE=41000: Scan 83694 (rt=15488) [D:\L4aex-Pool22-080823-03a_20231130140117.raw]
PEPMASS=1031.8762 67631.563
CHARGE=2+
SCANS=83694
RAWSCANS=sn83694
RTINSECONDS=15487.981
167.55864	2872.6702
171.26947	2635.4915
172.01939	2133.6873
280.76865	3053.1096
444.06985	2745.8794
444.10663	2642.2107
532.38611	2330.0906
612.10522	3007.5181
621.87238	2743.9343
1020.7488	2999.272
1031.6501	26196.314
1238.0293	3541.71
END IONS

BEGIN IONS
TITLE=41001: Scan 83695 (rt=15488.2) [D:\L4aex-Pool22-080823-03a_20231130140117.raw]
PEPMASS=1152.1898 44937.594
CHARGE=2+
SCANS=83695
RAWSCANS=sn83695
RTINSECONDS=15488.16
164.54056	2100.6379
178.42633	2202.0627
180.12184	2309.8687
208.05624	2296.1831
228.53958	2515.1187
285.94986	2246.5881
321.58826	2357.9636
592.25299	2824.5503
1056.3324	2766.4719
1228.785	3450.668
1337.495	2761.6267
END IONS

BEGIN IONS
TITLE=41002: Scan 83696 (rt=15488.3) [D:\L4aex-Pool22-080823-03a_20231130140117.raw]
PEPMASS=1224.7052 50401.25
CHARGE=3+
SCANS=83696
RAWSCANS=sn83696
RTINSECONDS=15488.34
175.76205	2158.2854
224.4272	2405.0955
272.34561	2668.5225
287.8226	2377.0583
325.76126	2507.9036
457.63025	2652.5762
482.03922	2724.2073
504.78387	2628.2917
564.86914	3016.2654
676.76099	3174.343
676.82642	2813.1619
693.06738	2616.3206
716.19659	3026.7532
719.49915	2937.3589
1438.3534	3284.2117
END IONS

BEGIN IONS
TITLE=41003: Scan 83697 (rt=15488.5) [D:\L4aex-Pool22-080823-03a_20231130140117.raw]
PEPMASS=1042.6849 58672.672
CHARGE=2+
SCANS=83697
RAWSCANS=sn83697
RTINSECONDS=15488.519
165.11284	2603.5959
174.78821	1953.3379
181.60747	4461.5161
203.78929	2304.8059
221.55109	2371.1296
232.98369	2373.376
255.26729	2230.5654
262.33212	2588.9961
283.0957	2434.3276
320.81882	2349.2185
359.92538	2631.9697
366.74954	2508.4246
431.38535	2474.7051
457.37308	2760.4055
577.97882	3132.2778
854.29102	3225.7554
910.40521	2792.1096
1228.2716	2770.9185
1948.3088	3269.9077
END IONS

BEGIN IONS
TITLE=41004: Scan 83700 (rt=15489) [D:\L4aex-Pool22-080823-03a_20231130140117.raw]
PEPMASS=1366.8055 56974.594
CHARGE=2+
SCANS=83700
RAWSCANS=sn83700
RTINSECONDS=15488.953
160.61971	2088.0063
177.40564	2075.604
181.57516	2053.865
181.60574	9731.9199
194.61778	2435.3794
262.55814	2620.4543
325.37503	3079.0715
404.47964	2490.0486
414.24655	2454.4954
480.26669	2371.9832
502.24417	2686.6953
505.65924	2498.0339
578.38135	2841.9934
738.41913	2869.0347
1492.9175	3352.719
1717.3773	2923.0447
1990.7594	3035.1702
END IONS

BEGIN IONS
TITLE=41005: Scan 83701 (rt=15489.2) [D:\L4aex-Pool22-080823-03a_20231130140117.raw]
PEPMASS=1142.4117 40255.781
CHARGE=3+
SCANS=83701
RAWSCANS=sn83701
RTINSECONDS=15489.214
167.1906	1867.0469
181.60698	7009.3613
184.71059	2174.8557
209.87073	2505.875
267.13531	2538.947
279.57153	2864.9041
309.31955	2622.1382
316.2442	2647.0823
600.28357	2862.8523
747.19012	2649.2
813.56152	2814.6033
END IONS

BEGIN IONS
TITLE=41006: Scan 83702 (rt=15489.4) [D:\L4aex-Pool22-080823-03a_20231130140117.raw]
PEPMASS=1302.5217 46800.781
CHARGE=3+
SCANS=83702
RAWSCANS=sn83702
RTINSECONDS=15489.427
170.07726	2196.9197
181.60738	6735.6851
242.4821	2147.4136
247.80937	2335.0798
262.0112	2535.387
273.30255	2548.4956
297.23941	2401.0046
358.44196	2621.2612
406.17972	2728.5046
447.39319	2959.1541
693.63708	2837.4365
1129.6038	2901.073
1157.2894	2772.2827
END IONS

BEGIN IONS
TITLE=41007: Scan 83703 (rt=15489.6) [D:\L4aex-Pool22-080823-03a_20231130140117.raw]
PEPMASS=1270.2742 53635
CHARGE=3+
SCANS=83703
RAWSCANS=sn83703
RTINSECONDS=15489.607
168.11482	2251.0193
168.37926	1962.1063
177.27684	2761.3674
199.23512	2444.6924
224.63245	2329.4087
260.86816	2506.3525
330.194	2480.6138
492.02676	2959.1052
788.43365	3089.7976
888.85461	2770.6558
1114.2313	2907.3582
1546.5206	3280.0305
1601.0546	2766.0342
1693.7545	2914.6829
END IONS

BEGIN IONS
TITLE=41008: Scan 83704 (rt=15489.8) [D:\L4aex-Pool22-080823-03a_20231130140117.raw]
PEPMASS=1260.7727 53702.094
CHARGE=3+
SCANS=83704
RAWSCANS=sn83704
RTINSECONDS=15489.791
169.69095	2165.2024
172.6165	2204.9788
173.20132	2004.3274
200.84251	2111.1729
483.2854	2839.8694
484.33707	2799.7297
519.72565	2874.9927
958.02319	2894.4866
1071.0811	2499.2532
1086.4873	2682.6841
1123.183	2645.7534
1371.0619	3330.9124
1384.5756	2754.0681
1497.5074	3081.1511
1516.5396	3043.6106
END IONS

BEGIN IONS
TITLE=41009: Scan 83705 (rt=15490) [D:\L4aex-Pool22-080823-03a_20231130140117.raw]
PEPMASS=1445.053 46256.844
CHARGE=3+
SCANS=83705
RAWSCANS=sn83705
RTINSECONDS=15489.97
174.93047	2288.8613
179.45154	2081.2285
181.5596	2313.6985
181.67235	2081.8274
215.70248	2357.0415
236.83621	2660.866
265.56647	2788.4717
277.56705	2619.6438
297.54913	2518.8433
305.50165	2700.1816
371.23889	2429.0989
520.15912	2673.9312
1373.7622	2818.4631
END IONS

BEGIN IONS
TITLE=41010: Scan 83707 (rt=15490.3) [D:\L4aex-Pool22-080823-03a_20231130140117.raw]
PEPMASS=1311.2509 48717.125
CHARGE=2+
SCANS=83707
RAWSCANS=sn83707
RTINSECONDS=15490.329
157.55002	1952.9907
168.24918	2472.4087
169.78224	2580.1228
179.52663	2465.7842
184.67442	2016.0837
187.59554	2267.77
203.93367	2018.4371
253.33153	2803.0137
288.15878	2763.4351
313.15472	2511.4414
317.98834	2505.4985
579.01929	2603.9697
837.16608	2932.9917
1736.9579	3156.5205
END IONS

BEGIN IONS
TITLE=41011: Scan 83709 (rt=15490.7) [D:\L4aex-Pool22-080823-03a_20231130140117.raw]
PEPMASS=1026.02 41509.406
CHARGE=2+
SCANS=83709
RAWSCANS=sn83709
RTINSECONDS=15490.688
166.08864	2224.2151
169.9225	2336.3516
299.99286	2461.6377
314.86618	2377.0493
458.49362	2437.3481
562.67841	2775.7585
606.05359	2637.1028
899.45081	2916.5898
1772.2872	3820.6077
1840.8757	3294.4739
END IONS

BEGIN IONS
TITLE=41012: Scan 83710 (rt=15490.9) [D:\L4aex-Pool22-080823-03a_20231130140117.raw]
PEPMASS=1080.7843 56208.422
CHARGE=3+
SCANS=83710
RAWSCANS=sn83710
RTINSECONDS=15490.867
197.75459	2525.395
267.81171	2816.1912
321.48422	2576.5049
327.92093	2918.8291
337.78812	2720.5432
393.39859	2552.9407
416.54605	2676.7227
427.35376	2623.5457
545.76501	3032.6338
724.96161	2744.5115
840.37842	3075.5364
957.62256	3200.6414
1329.4078	3368.0024
1607.5402	2862.9985
END IONS

BEGIN IONS
TITLE=41013: Scan 83711 (rt=15491) [D:\L4aex-Pool22-080823-03a_20231130140117.raw]
PEPMASS=1319.7406 69921.938
CHARGE=3+
SCANS=83711
RAWSCANS=sn83711
RTINSECONDS=15491.046
159.43202	2113.2485
162.30978	2450.4082
171.5276	2365.8682
175.82848	2325.2104
181.60771	5227.1108
350.91162	2955.541
483.47443	2498.3604
512.76111	2333.1157
588.90393	2659.9895
589.1485	2609.8711
602.06683	3316.5776
695.26251	4043.0137
965.37665	2806.2612
1056.097	3088.502
1108.162	2955.2747
1401.1682	2922.6011
1514.525	3066.5374
1617.3663	3244.74
1885.4265	3067.0999
1981.0851	3360.8306
END IONS

BEGIN IONS
TITLE=41014: Scan 83712 (rt=15491.2) [D:\L4aex-Pool22-080823-03a_20231130140117.raw]
PEPMASS=1196.2733 31728.938
CHARGE=2+
SCANS=83712
RAWSCANS=sn83712
RTINSECONDS=15491.226
181.60646	2651.0354
193.38512	2355.1387
200.64761	2295.6367
200.74336	2257.5266
201.89978	2237.6638
713.02625	2672.5498
1003.6868	2903.8699
1205.5452	3216.2893
1211.9182	3313.928
1956.2054	3295.4189
END IONS

BEGIN IONS
TITLE=41015: Scan 83714 (rt=15491.5) [D:\L4aex-Pool22-080823-03a_20231130140117.raw]
PEPMASS=1365.8342 53086.656
CHARGE=3+
SCANS=83714
RAWSCANS=sn83714
RTINSECONDS=15491.479
178.07986	2535.6936
178.54684	2092.1265
181.59586	3854.3062
205.58656	2076.0625
219.47379	3375.1199
224.42619	2630.1887
251.04298	2471.2583
257.7659	2368.4067
272.7944	2396.0667
358.10266	2361.2939
365.94424	2243.6001
438.03146	2613.8547
439.1355	2683.9536
803.76001	2785.3276
1663.9486	2977.3689
1722.6407	3411.303
END IONS

BEGIN IONS
TITLE=41016: Scan 83715 (rt=15491.7) [D:\L4aex-Pool22-080823-03a_20231130140117.raw]
PEPMASS=1245.4091 57580.906
CHARGE=3+
SCANS=83715
RAWSCANS=sn83715
RTINSECONDS=15491.741
186.05569	2205.981
189.21425	2129.3052
191.19928	2320.8022
199.29268	3051.512
212.76633	2123.7512
227.82158	2182.2488
259.03	2366.9922
285.11765	2545.2234
310.70102	2808.387
414.36908	2451.1418
420.27744	2589.1465
501.198	2946.2031
506.51004	2582.7922
562.23694	2730.5061
716.09503	3005.1985
1871.1304	3424.7258
END IONS

BEGIN IONS
TITLE=41017: Scan 83716 (rt=15492) [D:\L4aex-Pool22-080823-03a_20231130140117.raw]
PEPMASS=974.41382 57876.563
CHARGE=2+
SCANS=83716
RAWSCANS=sn83716
RTINSECONDS=15491.965
187.11891	2415.3462
221.71602	2229.7222
229.26031	2689.2437
243.79849	2603.3633
254.45177	2604.2488
264.10236	2483.5374
275.80908	2431.5549
276.11124	2606.9055
287.4371	2755.4033
298.69516	2486.3501
316.5108	2378.1865
416.70016	2948.1401
780.82788	2833.3462
973.64868	4179.8599
1013.4844	3493.4863
1661.2272	3212.0391
END IONS

BEGIN IONS
TITLE=41018: Scan 83717 (rt=15492.1) [D:\L4aex-Pool22-080823-03a_20231130140117.raw]
PEPMASS=1108.1093 61229.5
CHARGE=2+
SCANS=83717
RAWSCANS=sn83717
RTINSECONDS=15492.144
171.44554	2078.3806
202.27113	1950.2135
204.77864	2152.1614
204.99648	2289.2817
230.11656	2411.9856
230.70493	2844.3679
279.63156	3009.8708
346.07745	2784.0588
424.82501	2825.4763
434.39761	2721.3057
516.16241	2837.8386
547.51282	3692.9946
609.22766	3140.7754
791.43756	2906.4956
1845.875	3335.2986
1907.6949	3369.8933
END IONS

BEGIN IONS
TITLE=41019: Scan 83721 (rt=15492.9) [D:\L4aex-Pool22-080823-03a_20231130140117.raw]
PEPMASS=990.05548 49150.75
CHARGE=2+
SCANS=83721
RAWSCANS=sn83721
RTINSECONDS=15492.862
181.60739	7303.3096
191.76384	2503.4019
199.01526	2218.5251
235.73616	2981.7969
242.05928	2566.8357
290.47464	2741.9646
392.95078	2418.3313
563.396	2664.3035
605.41406	2469.6494
846.71533	2930.5515
873.95245	2670.4575
1113.3589	3501.1001
1549.538	3606.1091
END IONS

BEGIN IONS
TITLE=41020: Scan 83722 (rt=15493) [D:\L4aex-Pool22-080823-03a_20231130140117.raw]
PEPMASS=1299.6144 39291.313
CHARGE=2+
SCANS=83722
RAWSCANS=sn83722
RTINSECONDS=15493.042
181.60669	5642.5254
239.37785	2274.9004
298.68384	2595.9106
353.1272	3186.97
558.28674	2826.9431
602.40765	3731.1716
659.14673	2775.8699
790.00946	2881.7534
1123.287	2930.6008
1677.7607	3327.0117
END IONS

BEGIN IONS
TITLE=41021: Scan 83725 (rt=15493.6) [D:\L4aex-Pool22-080823-03a_20231130140117.raw]
PEPMASS=1149.4816 41768.5
CHARGE=2+
SCANS=83725
RAWSCANS=sn83725
RTINSECONDS=15493.58
181.60889	3524.8491
185.31277	2528.5544
209.55096	2324.4072
228.70792	2535.9734
314.93292	2437.293
340.11557	2566.7959
341.8262	2455.0432
429.16635	2494.6663
489.55551	2546.0798
976.28705	2856.8708
1393.4043	2713.9934
END IONS

BEGIN IONS
TITLE=41022: Scan 83726 (rt=15493.8) [D:\L4aex-Pool22-080823-03a_20231130140117.raw]
PEPMASS=1318.4064 46667.781
CHARGE=3+
SCANS=83726
RAWSCANS=sn83726
RTINSECONDS=15493.764
176.50865	1965.2206
181.59602	5166.3096
199.58022	2423.0305
253.37506	2275.0803
401.36789	2690.4309
496.72382	2570.9578
1014.0092	2803.9883
1093.2258	3131.791
1812.9175	2781.4087
1879.8867	3118.9885
1891.3314	2972.3521
1967.3134	3089.3083
END IONS

BEGIN IONS
TITLE=41023: Scan 83727 (rt=15493.9) [D:\L4aex-Pool22-080823-03a_20231130140117.raw]
PEPMASS=1312.0613 43339
CHARGE=3+
SCANS=83727
RAWSCANS=sn83727
RTINSECONDS=15493.943
173.86891	2059.3662
195.59073	1898.015
195.60271	2536.6445
197.74808	2112.7234
202.5507	2232.0776
303.61249	2637.4629
304.32938	2725.7737
308.88528	2330.6721
542.14374	2483.999
660.54047	3002.8125
802.3764	2830.0034
1083.6447	2866.2134
1607.8171	3103.5247
END IONS

BEGIN IONS
TITLE=41024: Scan 83728 (rt=15494.1) [D:\L4aex-Pool22-080823-03a_20231130140117.raw]
PEPMASS=1082.5033 49022.938
CHARGE=3+
SCANS=83728
RAWSCANS=sn83728
RTINSECONDS=15494.122
169.06677	2264.9934
177.10193	2173.0657
211.70224	2608.644
242.69022	2292.3037
321.74658	2139.0952
417.48859	2397.5049
518.09387	2441.3708
703.48547	2576.1301
901.86993	2933.1118
1147.8182	3133.573
1161.6044	2866.8416
1326.7979	2956.8557
1449.2313	3178.533
END IONS

BEGIN IONS
TITLE=41025: Scan 83729 (rt=15494.3) [D:\L4aex-Pool22-080823-03a_20231130140117.raw]
PEPMASS=1235.3235 44987.219
CHARGE=3+
SCANS=83729
RAWSCANS=sn83729
RTINSECONDS=15494.301
177.56071	2142.5891
205.24698	2476.1914
235.39301	2812.0776
260.34918	3039.1133
282.02148	2921.3459
282.24835	2833.0056
319.96268	2442.3137
411.78763	2513.5071
448.46786	2604.5474
555.87518	3144.4277
768.32458	3176.2507
792.71783	3079.0415
1445.5527	3018.4531
1927.7446	3165.4343
END IONS

BEGIN IONS
TITLE=41026: Scan 83733 (rt=15495) [D:\L4aex-Pool22-080823-03a_20231130140117.raw]
PEPMASS=740.60328 192889.34
CHARGE=1+
SCANS=83733
RAWSCANS=sn83733
RTINSECONDS=15495.042
131.11874	2413.6116
136.81239	1791.5212
149.21136	2265.5908
155.07024	11015.381
165.28514	2171.0251
175.14719	2579.9648
211.21182	2103.2678
237.01744	2697.1211
241.10635	4452.6982
276.88388	2582.8308
281.05161	3682.1755
299.0618	10360.436
299.81543	2653.0818
312.96524	2419.5791
345.15439	2577.106
357.14728	25881.137
359.0285	6605.6304
367.41855	2614.875
407.27655	5208.9902
415.03653	3813.6787
429.25894	3799.9402
431.19321	3963.0671
441.21506	6678.4312
442.21307	5438.6992
443.20871	9701.2529
517.9873	2875.0989
607.19177	2932.0447
740.59332	3145.5405
741.55896	12403.586
741.59985	12968.605
954.31189	2685.9045
1236.0431	2988.8469
END IONS

BEGIN IONS
TITLE=41027: Scan 83734 (rt=15495.2) [D:\L4aex-Pool22-080823-03a_20231130140117.raw]
PEPMASS=1337.3918 51196.094
CHARGE=3+
SCANS=83734
RAWSCANS=sn83734
RTINSECONDS=15495.218
181.60748	5067.8271
209.60704	2110.6934
221.21333	2719.3579
233.18822	2325.2964
272.60562	3139.8464
281.43585	2365.47
287.60269	3129.729
327.49762	2363.1204
359.29221	3056.4941
375.67426	2589.4248
406.36893	2394.3799
427.89349	2638.5972
564.74207	3222.4758
1356.6584	2951.8855
1395.0837	2657.6667
END IONS

BEGIN IONS
TITLE=41028: Scan 83735 (rt=15495.4) [D:\L4aex-Pool22-080823-03a_20231130140117.raw]
PEPMASS=1222.264 46367.938
CHARGE=3+
SCANS=83735
RAWSCANS=sn83735
RTINSECONDS=15495.398
173.86156	2059.083
181.60803	4983.7568
183.19611	1901.7626
200.04344	2690.7227
256.74304	2626.666
274.35925	2412.5544
460.53513	2546.0713
551.85358	2766.7129
603.82764	2670.1978
821.42651	2676.0129
1769.0059	3588.7654
1850.8788	3275.229
1871.4969	3434.8301
END IONS

BEGIN IONS
TITLE=41029: Scan 83736 (rt=15495.6) [D:\L4aex-Pool22-080823-03a_20231130140117.raw]
PEPMASS=966.69235 46461.438
CHARGE=1+
SCANS=83736
RAWSCANS=sn83736
RTINSECONDS=15495.577
165.02876	2409.5691
173.0192	2284.3379
277.10684	2505.4292
336.66376	2532.6208
340.48993	2424.6226
353.23132	2498.4307
354.90143	2434.3845
825.57544	2499.3164
1061.0776	4690.3438
1891.3695	2867.6714
1987.5842	3036.4519
END IONS

BEGIN IONS
TITLE=41030: Scan 83740 (rt=15496.3) [D:\L4aex-Pool22-080823-03a_20231130140117.raw]
PEPMASS=1469.9937 62433.75
CHARGE=2+
SCANS=83740
RAWSCANS=sn83740
RTINSECONDS=15496.3
168.77199	2213.7068
173.1414	2145.9265
181.60706	8806.5879
183.83623	2199.8259
198.06059	1934.455
199.44153	2140.613
218.07126	2273.2751
218.22705	2472.0693
229.14912	2359.3628
229.28001	2440.9814
240.63895	2655.6013
256.96545	2356.9675
344.76526	2525.9802
610.65167	2843.9915
633.125	2748.9707
655.96124	3330.7336
760.9942	3107.6633
830.42078	2554.9873
1354.9452	2908.9995
END IONS

BEGIN IONS
TITLE=41031: Scan 83741 (rt=15496.5) [D:\L4aex-Pool22-080823-03a_20231130140117.raw]
PEPMASS=1455.0132 51774.313
CHARGE=2+
SCANS=83741
RAWSCANS=sn83741
RTINSECONDS=15496.479
173.1741	2007.7845
185.95778	2733.4968
187.76949	1951.9645
195.43568	2023.42
219.97098	2522.615
260.28784	2450.9255
271.40222	2431.9785
271.73972	2784.8398
359.10239	2629.0088
503.11987	2830.3638
828.68823	2907.2539
1673.5719	2929.1169
1808.0043	3226.6082
END IONS

BEGIN IONS
TITLE=41032: Scan 83742 (rt=15496.7) [D:\L4aex-Pool22-080823-03a_20231130140117.raw]
PEPMASS=1293.4625 41749.813
CHARGE=3+
SCANS=83742
RAWSCANS=sn83742
RTINSECONDS=15496.659
190.30458	1901.9124
291.81787	2738.4089
312.18451	2428.1382
386.2272	2828.0188
460.98917	3002.8062
468.34546	2603.3123
512.09808	3056.4646
568.47113	2877.3181
577.89435	2777.8005
795.57312	3263.3923
END IONS

BEGIN IONS
TITLE=41033: Scan 83744 (rt=15497) [D:\L4aex-Pool22-080823-03a_20231130140117.raw]
PEPMASS=1215.4685 54315.375
CHARGE=3+
SCANS=83744
RAWSCANS=sn83744
RTINSECONDS=15497.018
160.39883	2206.7458
161.99431	2053.3674
165.00629	1859.9321
169.55305	2446.8752
175.85109	2108.6704
179.53064	2460.7739
184.3571	2165.7419
197.05489	2790.7251
200.97124	2432.2505
299.48947	2662.6804
307.40143	2510.6228
315.10611	2726.8298
337.9765	2688.1807
360.39542	2679.3572
565.70013	2746.3398
701.50824	2440.593
END IONS

BEGIN IONS
TITLE=41034: Scan 83745 (rt=15497.2) [D:\L4aex-Pool22-080823-03a_20231130140117.raw]
PEPMASS=1252.4893 41071.563
CHARGE=1+
SCANS=83745
RAWSCANS=sn83745
RTINSECONDS=15497.197
159.97826	2109.4302
175.08272	2232.3762
190.70639	2545.9597
273.96619	2379.2764
420.58911	3036.4121
544.54974	2882.9932
991.33557	3283.1077
1405.5865	3046.2495
1824.9979	2471.3569
1835.5941	3317.7698
END IONS

BEGIN IONS
TITLE=41035: Scan 83746 (rt=15497.4) [D:\L4aex-Pool22-080823-03a_20231130140117.raw]
PEPMASS=1023.1824 56117.438
CHARGE=2+
SCANS=83746
RAWSCANS=sn83746
RTINSECONDS=15497.377
157.77834	2143.7722
167.22806	2508.678
179.15013	2054.1843
184.89131	1991.9369
196.29021	2757.7891
220.84123	2797.3201
221.66637	2587.2397
222.40344	2341.5073
250.18582	2374.4829
254.34975	2304.9124
264.70694	2266.0674
278.29153	2338.0332
301.12286	2416.4275
478.14993	3272.3528
899.40369	2980.0933
980.05957	3719.532
1016.516	2951.9336
1143.5159	3273.033
1515.1511	2888.2339
END IONS

BEGIN IONS
TITLE=41036: Scan 83750 (rt=15498.1) [D:\L4aex-Pool22-080823-03a_20231130140117.raw]
PEPMASS=1362.8055 30725.125
CHARGE=3+
SCANS=83750
RAWSCANS=sn83750
RTINSECONDS=15498.127
170.91125	3015.2979
181.60617	6465.1421
186.30304	2022.463
391.30896	2450.8162
398.07248	2399.3406
439.64938	2240.0513
475.44928	2971.333
511.93213	2447.1675
1200.2982	3017.1777
1743.7107	3696.2927
END IONS

BEGIN IONS
TITLE=41037: Scan 83752 (rt=15498.5) [D:\L4aex-Pool22-080823-03a_20231130140117.raw]
PEPMASS=1386.8348 45997.688
CHARGE=2+
SCANS=83752
RAWSCANS=sn83752
RTINSECONDS=15498.486
158.12465	1929.187
170.69621	2410.6685
212.57408	2268.8506
246.66618	2854.801
287.56577	2421.7637
302.18576	2755.689
319.23041	2517.5571
319.25119	2669.229
326.87888	2577.1755
770.83771	2823.0786
859.15039	2689.7654
1944.162	3051.0842
END IONS

BEGIN IONS
TITLE=41038: Scan 83753 (rt=15498.7) [D:\L4aex-Pool22-080823-03a_20231130140117.raw]
PEPMASS=1410.4653 57895.25
CHARGE=3+
SCANS=83753
RAWSCANS=sn83753
RTINSECONDS=15498.665
165.1675	2154.3728
165.45193	2061.2686
185.8101	2216.2017
199.58891	2316.8594
209.35855	2715.1782
225.51323	2259.3535
264.10678	2364.8372
268.87311	2621.3533
291.60718	2707.5759
493.27298	2702.594
552.73584	3201.3687
716.69318	2926.4346
769.09589	2907.6218
1046.9044	2983.6682
1107.4114	2989.8816
1130.5975	2808.3267
END IONS

BEGIN IONS
TITLE=41039: Scan 83754 (rt=15498.8) [D:\L4aex-Pool22-080823-03a_20231130140117.raw]
PEPMASS=1275.7415 49190.813
CHARGE=1+
SCANS=83754
RAWSCANS=sn83754
RTINSECONDS=15498.845
160.12907	2101.8442
187.85527	2538.9263
202.77844	2093.6401
203.57732	2705.0991
235.37793	2839.6541
241.83571	2441.7512
251.99278	2476.9871
285.9472	2367.8152
471.33835	3600.3545
671.97229	2744.9365
673.28821	2520.4856
1516.932	2982.2417
1638.7384	2839.5488
END IONS

BEGIN IONS
TITLE=41040: Scan 83757 (rt=15499.4) [D:\L4aex-Pool22-080823-03a_20231130140117.raw]
PEPMASS=1200.4136 63689.563
CHARGE=2+
SCANS=83757
RAWSCANS=sn83757
RTINSECONDS=15499.383
181.60754	6068.4238
199.97005	2704.0344
204.2775	2369.8811
260.18628	2394.967
388.64948	2577.2595
407.02725	2528.7522
480.36234	2916.9539
524.5	2757.0911
557.81049	2682.8782
590.5401	3033.2437
679.91754	2565.5835
733.37689	2788.448
814.26819	2692.3069
817.25891	2651.447
896.8642	2705.8191
907.28705	2610.248
1346.8967	2892.1626
1396.9639	3852.0615
END IONS

BEGIN IONS
TITLE=41041: Scan 83758 (rt=15499.6) [D:\L4aex-Pool22-080823-03a_20231130140117.raw]
PEPMASS=1333.7051 44313.906
CHARGE=3+
SCANS=83758
RAWSCANS=sn83758
RTINSECONDS=15499.563
160.28169	2442.7417
176.89729	2520.6904
195.826	2048.0737
253.51546	2533.5164
505.12567	2368.8643
566.79163	3048.4255
626.21307	2629.4016
675.4104	2538.4995
1006.3196	2970.3003
1100.004	3362.4763
1578.1945	3453.6409
END IONS

BEGIN IONS
TITLE=41042: Scan 83759 (rt=15499.7) [D:\L4aex-Pool22-080823-03a_20231130140117.raw]
PEPMASS=1285.4622 43058.688
CHARGE=2+
SCANS=83759
RAWSCANS=sn83759
RTINSECONDS=15499.747
156.84213	2039.569
176.21455	2222.1123
196.56834	2049.5076
203.97113	2029.3367
226.78026	2684.3474
298.50809	3280.5315
603.36407	2855.0332
668.52649	2651.4741
922.39478	2684.9958
1407.0994	3140.6431
END IONS

BEGIN IONS
TITLE=41043: Scan 83760 (rt=15499.9) [D:\L4aex-Pool22-080823-03a_20231130140117.raw]
PEPMASS=1427.7739 41520.531
CHARGE=2+
```
