## Supplementary material for "Proteome-based investigation of O-GlcNAcylation in a *C. elegans* model of Ageing and Alzheimer’s disease: Functional Support for Earlier Hypothesis-Generating Findings": L4aex3-Pool22_080823.mgf (part 31 of 31)

```
SCANS=83760
RAWSCANS=sn83760
RTINSECONDS=15499.927
159.20959	1880.2529
172.78459	2081.1042
181.60751	5419.9189
206.34392	2250.7505
213.94765	2434.1563
235.87003	2249.5181
258.76993	2586.74
354.5401	2797.3694
755.47253	2863.9844
789.1463	2935.3892
1243.9839	2911.8354
1716.3564	3000.0791
END IONS

BEGIN IONS
TITLE=41044: Scan 83761 (rt=15500.1) [D:\L4aex-Pool22-080823-03a_20231130140117.raw]
PEPMASS=1125.4781 39251.094
CHARGE=1+
SCANS=83761
RAWSCANS=sn83761
RTINSECONDS=15500.107
164.98122	1975.0555
165.23146	2353.6167
193.68442	2367.0674
201.74846	2592.7705
215.76993	2409.0391
310.16022	2337.8328
505.43732	2994.0005
507.61938	2661.1704
559.98676	2783.4517
1772.3811	2714.7139
END IONS

BEGIN IONS
TITLE=41045: Scan 83762 (rt=15500.3) [D:\L4aex-Pool22-080823-03a_20231130140117.raw]
PEPMASS=1366.0721 49204.656
CHARGE=3+
SCANS=83762
RAWSCANS=sn83762
RTINSECONDS=15500.286
162.53673	1838.7014
181.59496	4252.0781
226.13873	2182.4294
226.63251	2727.136
303.71347	2844.5522
332.83911	2701.4114
370.85547	2472.3271
406.42953	2509.2468
919.88812	2696.6904
1180.9911	3037.3442
1316.8568	2903.8645
1332.9669	3011.075
1737.1909	2971.3057
END IONS

BEGIN IONS
TITLE=41046: Scan 83763 (rt=15500.5) [D:\L4aex-Pool22-080823-03a_20231130140117.raw]
PEPMASS=1260.8837 42787.344
CHARGE=3+
SCANS=83763
RAWSCANS=sn83763
RTINSECONDS=15500.466
162.43034	2431.2354
358.65524	2810.8127
370.25406	2583.5752
403.99011	2910.5454
409.86606	3005.5198
707.66364	3118.1072
1126.2888	2780.3403
1244.8436	2711.5432
1315.4927	3581.3513
1561.7554	2939.9219
1622.7224	2819.9761
1787.2117	3077.2415
1799.7361	2984.6311
END IONS

BEGIN IONS
TITLE=41047: Scan 83765 (rt=15500.7) [D:\L4aex-Pool22-080823-03a_20231130140117.raw]
PEPMASS=1058.8942 65086.031
CHARGE=3+
SCANS=83765
RAWSCANS=sn83765
RTINSECONDS=15500.72
157.00484	2238.5613
191.57915	2204.3884
192.0174	2498.6899
198.56017	2309.9453
225.42323	2419.1672
250.04474	2774.8979
279.99234	2763.2371
280.5502	2402.9092
309.74777	2539.8423
311.36902	2392.6211
335.04431	2461.7339
385.75314	2643.2664
396.50781	2247.72
508.34402	2584.8362
760.65405	2945.6895
923.25153	2907.2085
955.44171	3153.3525
1166.9324	3930.9497
1965.7001	3711.1475
END IONS

BEGIN IONS
TITLE=41048: Scan 83767 (rt=15501.2) [D:\L4aex-Pool22-080823-03a_20231130140117.raw]
PEPMASS=1011.6036 47332.031
CHARGE=1+
SCANS=83767
RAWSCANS=sn83767
RTINSECONDS=15501.212
179.79567	2106.6084
209.08221	2541.24
238.2845	2165.0251
248.63622	2936.6047
341.81641	2762.2256
471.02545	2753.4817
506.4986	2626.855
561.24103	2751.4985
954.4527	2680.855
983.6759	3438.7632
1650.8308	3234.1492
END IONS

BEGIN IONS
TITLE=41049: Scan 83768 (rt=15501.4) [D:\L4aex-Pool22-080823-03a_20231130140117.raw]
PEPMASS=1355.6423 49870.969
CHARGE=3+
SCANS=83768
RAWSCANS=sn83768
RTINSECONDS=15501.392
163.09914	2080.1006
183.76424	2641.3816
187.64775	2148.0725
199.9772	2469.7195
249.38742	2450.1348
263.66608	2544.8032
307.64493	2738.7219
327.5098	2700.9072
345.27386	2718.5527
377.57071	2732.5562
573.17676	2885.823
950.00769	2810.5547
1355.5286	3669.2395
END IONS

BEGIN IONS
TITLE=41050: Scan 83769 (rt=15501.6) [D:\L4aex-Pool22-080823-03a_20231130140117.raw]
PEPMASS=1288.6423 43943.313
CHARGE=3+
SCANS=83769
RAWSCANS=sn83769
RTINSECONDS=15501.571
159.6935	2313.1912
197.49863	2535.1589
208.50185	2737.5869
219.98595	2298.4465
236.52303	2352.9338
327.03381	2679.0459
406.02069	2624.4404
1488.7388	3174.4312
1517.2778	2885.2817
1890.8427	3192.1392
END IONS

BEGIN IONS
TITLE=41051: Scan 83771 (rt=15501.9) [D:\L4aex-Pool22-080823-03a_20231130140117.raw]
PEPMASS=1036.7904 58093.438
CHARGE=3+
SCANS=83771
RAWSCANS=sn83771
RTINSECONDS=15501.935
171.65523	2120.0642
171.72549	2173.5842
178.85069	2300.7156
181.60881	4339.9434
197.10832	2540.0483
205.04799	2416.2239
224.35661	2225.1069
251.10178	2273.908
367.28976	2373.887
396.27454	2541.0234
474.65479	2669.416
544.30511	2885.9495
560.08051	3071.4729
1236.7081	3138.0471
1482.7516	3113.179
1696.3352	2957.6626
END IONS

BEGIN IONS
TITLE=41052: Scan 83772 (rt=15502.1) [D:\L4aex-Pool22-080823-03a_20231130140117.raw]
PEPMASS=1462.4172 45789.813
CHARGE=2+
SCANS=83772
RAWSCANS=sn83772
RTINSECONDS=15502.114
156.65115	2215.8352
160.5874	2370.6431
181.60898	3860.0552
194.51764	2039.1331
217.07553	2275.1982
429.534	2386.0405
498.32104	2627.8181
547.51624	2665.7788
596.41565	2782.0598
690.50397	3423.4878
1151.4362	3450.4668
1827.2557	3036.6475
1973.6063	3005.7212
END IONS

BEGIN IONS
TITLE=41053: Scan 83773 (rt=15502.3) [D:\L4aex-Pool22-080823-03a_20231130140117.raw]
PEPMASS=988.9495 50374.375
CHARGE=1+
SCANS=83773
RAWSCANS=sn83773
RTINSECONDS=15502.294
164.92429	2109.5837
178.92604	2276.5859
213.03865	2385.5271
227.21628	2595.7449
643.16345	3005.8616
722.76257	3588.9863
752.82983	3467.6804
987.61694	4283.2837
1299.1119	3096.249
1340.5614	3078.4546
1603.8425	2998.5706
1622.8002	3136.4724
END IONS

BEGIN IONS
TITLE=41054: Scan 83774 (rt=15502.5) [D:\L4aex-Pool22-080823-03a_20231130140117.raw]
PEPMASS=1204.2272 49670.469
CHARGE=2+
SCANS=83774
RAWSCANS=sn83774
RTINSECONDS=15502.473
156.71364	2116.656
169.28339	2232.6228
179.3754	2137.2429
181.6077	4283.2324
187.7326	2576.0454
203.47615	2297.2734
256.59479	2642.4678
258.25522	3026.4041
278.39914	2549.6235
369.76147	2491.9604
382.81927	2949.2961
1261.1506	2973.2903
1517.0554	2703.5671
1518.5526	4032.5884
END IONS

BEGIN IONS
TITLE=41055: Scan 83775 (rt=15502.7) [D:\L4aex-Pool22-080823-03a_20231130140117.raw]
PEPMASS=1298.6643 43893.375
CHARGE=2+
SCANS=83775
RAWSCANS=sn83775
RTINSECONDS=15502.653
157.29341	1855.3735
166.81357	2389.6023
172.68709	2439.6628
175.35617	2304.387
227.20476	2399.0493
282.75266	2486.104
360.9407	2852.3728
367.32776	2543.0789
455.6976	2455.8535
657.29138	3458.6438
758.6358	2681.1638
END IONS

BEGIN IONS
TITLE=41056: Scan 83776 (rt=15502.8) [D:\L4aex-Pool22-080823-03a_20231130140117.raw]
PEPMASS=1295.1543 63082.344
CHARGE=3+
SCANS=83776
RAWSCANS=sn83776
RTINSECONDS=15502.832
160.45137	2105.2964
181.59517	4492.6255
183.8517	2639.1919
208.88657	2217.7097
220.86391	2142.741
308.96683	3149.5308
311.36835	2711.4355
356.69565	2822.7805
369.0954	2472.7935
380.78201	2593.0364
385.69315	3049.968
679.68195	2638.95
889.50049	3383.291
923.04193	3020.563
1251.4977	2703.7141
1505.1438	3683.022
1665.0264	3189.9241
1760.9075	2974.0254
END IONS

BEGIN IONS
TITLE=41057: Scan 83777 (rt=15503) [D:\L4aex-Pool22-080823-03a_20231130140117.raw]
PEPMASS=1163.042 63427.375
CHARGE=1+
SCANS=83777
RAWSCANS=sn83777
RTINSECONDS=15503.012
165.87901	2217.0493
168.25168	2133.8311
174.65157	2890.8645
224.42181	2282.137
232.64069	2597.0601
254.2057	2550.4182
299.60382	2623.3904
318.14288	2410.2437
371.7746	2377.8992
462.0007	2972.082
530.58844	2918.2952
740.43958	2825.7749
925.99731	2762.0525
1163.4398	4406.6714
1164.4346	4481.2764
1418.2275	2989.124
1719.9607	4039.3479
END IONS

BEGIN IONS
TITLE=41058: Scan 83779 (rt=15503.4) [D:\L4aex-Pool22-080823-03a_20231130140117.raw]
PEPMASS=1264.0599 43786.969
CHARGE=1+
SCANS=83779
RAWSCANS=sn83779
RTINSECONDS=15503.371
175.32927	2351.8499
181.60907	4322.873
212.59488	2386.1624
245.86731	2210.686
247.66391	3126.137
277.68393	2667.2009
311.67587	2488.1472
377.25964	2437.2668
384.17938	2927.2712
491.85571	2891.2642
798.74255	2807.7214
END IONS

BEGIN IONS
TITLE=41059: Scan 83780 (rt=15503.6) [D:\L4aex-Pool22-080823-03a_20231130140117.raw]
PEPMASS=1331.9609 80615.688
CHARGE=3+
SCANS=83780
RAWSCANS=sn83780
RTINSECONDS=15503.551
156.06557	2775.2256
165.51471	1991.1237
173.61177	2529.1733
174.07574	5252.8184
179.40652	1954.2992
195.10095	2485.1877
200.60622	2253.8315
203.98679	2254.0544
208.41942	2142.9033
229.80894	2769.8606
305.35684	2852.8997
336.12897	24348.877
365.41962	2510.1587
543.61353	2832.0793
556.22406	7695.7358
811.94006	2994.7141
874.63831	3042.5706
1138.1755	3269.7551
END IONS

BEGIN IONS
TITLE=41060: Scan 83783 (rt=15504.1) [D:\L4aex-Pool22-080823-03a_20231130140117.raw]
PEPMASS=515.44323 242566.88
CHARGE=2+
SCANS=83783
RAWSCANS=sn83783
RTINSECONDS=15504.067
100.83028	1402.0828
104.3821	1659.0157
109.10115	2151.3086
109.66934	1615.2341
113.09623	1950.7747
120.71828	1773.5868
121.1013	2080.1692
123.11721	1986.1558
131.50728	2413.7942
133.08578	8588.7295
134.08949	2421.6934
134.16685	1775.6757
135.11671	2649.498
146.05186	1958.3199
148.44734	2810.5813
149.82109	1946.7557
151.02646	2060.2708
151.61891	2102.1304
159.58211	2115.6428
177.1122	5005.4458
179.66611	2482.0283
190.39742	2105.1895
192.0089	2607.3472
225.68694	2408.2839
313.18277	2921.241
314.18695	3320.199
318.68237	2766.5457
327.20178	2957.4705
328.20511	5347.1011
329.20761	3226.0847
406.88818	2476.0789
443.35202	10099.643
443.38531	3730.9563
461.36496	5467.7671
461.39853	9788.5859
496.42282	3245.8301
514.33545	30523.984
514.43286	10749.837
514.47015	9010.3574
1010.7192	40409.113
1011.7216	23955.758
1028.7107	3402.1641
END IONS

BEGIN IONS
TITLE=41061: Scan 83785 (rt=15504.5) [D:\L4aex-Pool22-080823-03a_20231130140117.raw]
PEPMASS=1187.0983 37168.469
CHARGE=2+
SCANS=83785
RAWSCANS=sn83785
RTINSECONDS=15504.464
181.2235	2111.8584
189.70857	2508.4001
200.38489	2489.4121
281.48593	2433.3374
284.86185	2821.1284
393.14417	2642.8015
486.16104	2735.2852
487.73083	2486.2664
964.81213	2919.146
982.8233	3054.2305
1493.8468	2621.0491
1579.5272	2926.6553
END IONS

BEGIN IONS
TITLE=41062: Scan 83787 (rt=15504.8) [D:\L4aex-Pool22-080823-03a_20231130140117.raw]
PEPMASS=461.39737 913275.5
CHARGE=2+
SCANS=83787
RAWSCANS=sn83787
RTINSECONDS=15504.822
104.57948	1495.6592
107.0703	2461.1274
107.08566	2734.2114
109.06503	1698.3698
109.10129	16353.324
110.10453	1942.7457
111.04394	2450.4822
111.1169	3597.637
119.08578	2191.426
120.316	1894.3525
121.1012	7115.3994
122.18334	1663.0204
123.11677	9534.4697
125.09653	2049.1626
129.09108	1674.8125
131.08588	2289.3394
133.08586	11629.162
133.10146	3277.6812
134.08949	4321.8955
135.11693	7708.2188
137.13239	5414.939
139.07497	2577.292
143.46742	2641.4983
144.58632	2085.5203
145.32652	2050.3213
147.11685	2943.1965
148.44229	3284.9446
149.04442	2771.6748
149.09636	4311.293
149.13214	5000.312
151.09647	2035.7588
151.14828	4093.2075
159.1171	3789.9529
161.09572	2426.636
161.13248	2999.7891
163.14793	4255.9326
165.12788	2031.5828
170.15396	2205.5762
172.33496	1985.2637
177.11211	5618.4238
195.12256	18938.539
196.12585	7039.1392
213.4426	2320.5852
239.48907	2514.354
273.03882	2297.9846
282.60489	2623.658
292.75098	2886.8894
340.181	5042.5518
341.01785	6905.9663
359.02844	20288.617
363.31125	8967.8193
364.31415	29319.822
365.31693	6873.7339
399.28882	6179.0537
401.33954	2998.5906
415.39255	3803.0916
416.39682	2594.1116
425.34134	6322.6328
425.3746	4658.8438
429.09061	4036.2681
433.40253	4938.5518
443.31815	4483.7715
443.35211	23536
443.38846	28493.141
443.42493	13511.183
443.46103	5717.8809
444.319	3328.179
444.35522	10000.78
444.392	8947.2285
444.42642	4982.5732
449.98242	2678.5876
461.28656	12812.179
461.32379	70485.141
461.36069	82846.773
461.39777	85526.07
461.43604	48332.941
462.29572	8013.896
462.32693	23078.172
462.36435	23232.547
462.40131	29277.611
462.44083	30424.26
834.80438	2702.6033
878.64056	4218.4829
905.64313	3166.1853
906.64984	3731.6182
922.66699	38290.473
923.67072	19692.789
END IONS

BEGIN IONS
TITLE=41063: Scan 83788 (rt=15505) [D:\L4aex-Pool22-080823-03a_20231130140117.raw]
PEPMASS=1191.549 51295.531
CHARGE=3+
SCANS=83788
RAWSCANS=sn83788
RTINSECONDS=15504.996
156.95699	1943.4424
157.79466	2379.1199
159.50839	1971.709
186.4996	2347.636
244.98965	2460.5637
370.95251	3094.7095
389.39099	2679.8093
502.9317	2962.4548
650.79474	2696.9978
731.95062	2655.999
1174.1405	2791.8826
1219.2889	3025.0398
1486.5315	3820.2087
1617.6606	3176.1572
END IONS

BEGIN IONS
TITLE=41064: Scan 83790 (rt=15505.4) [D:\L4aex-Pool22-080823-03a_20231130140117.raw]
PEPMASS=1229.3896 56161.219
CHARGE=3+
SCANS=83790
RAWSCANS=sn83790
RTINSECONDS=15505.355
179.49565	2026.7063
231.73886	2251.3801
271.49026	2586.3896
307.17435	2589.3855
307.69025	2677.9844
377.16458	2841.2432
474.11215	2446.3071
649.54938	2614.105
673.89612	2548.6953
741.46985	3000.2656
857.21326	2974.1826
975.62549	3105.876
1332.0681	3157.6145
1408.787	3226.2197
END IONS

BEGIN IONS
TITLE=41065: Scan 83791 (rt=15505.5) [D:\L4aex-Pool22-080823-03a_20231130140117.raw]
PEPMASS=1451.0376 50949.25
CHARGE=2+
SCANS=83791
RAWSCANS=sn83791
RTINSECONDS=15505.535
181.50282	2522.0403
236.21075	2377.676
290.92831	2753.0635
339.66687	3073.0132
339.99545	2492.791
618.05939	2558.8181
642.76898	2646.5059
652.2334	2391.6592
769.30237	2875.802
1316.9867	3016.7454
1860.7462	3091.8052
1875.6709	2986.1873
END IONS

BEGIN IONS
TITLE=41066: Scan 83792 (rt=15505.7) [D:\L4aex-Pool22-080823-03a_20231130140117.raw]
PEPMASS=1352.8167 67996.813
CHARGE=3+
SCANS=83792
RAWSCANS=sn83792
RTINSECONDS=15505.718
163.0977	2043.2775
163.5231	2065.6777
181.59557	3693.0906
193.59073	2186.0078
209.21638	2490.3115
220.64523	2354.4343
224.8882	2572.9934
225.10698	2131.8652
241.08746	2405.0784
271.58719	2923.1936
329.3992	2557.9861
385.71802	2485.0518
394.31708	2192.115
400.50021	2329.9326
647.39117	2993.2793
873.99164	3280.1233
925.2887	3222.8296
1104.0398	2838.9731
1353.5146	7138.7949
1392.3469	2822.0095
END IONS

BEGIN IONS
TITLE=41067: Scan 83793 (rt=15505.9) [D:\L4aex-Pool22-080823-03a_20231130140117.raw]
PEPMASS=1155.0387 40049.406
CHARGE=2+
SCANS=83793
RAWSCANS=sn83793
RTINSECONDS=15505.898
166.5341	2502.4951
174.08528	2173.405
219.97247	2791.1633
226.14424	2213.0442
295.44049	2439.7361
314.34924	2559.6477
319.5531	2663.7766
542.60004	3123.5122
795.90497	2684.4807
839.47028	3026.3506
END IONS

BEGIN IONS
TITLE=41068: Scan 83796 (rt=15506.4) [D:\L4aex-Pool22-080823-03a_20231130140117.raw]
PEPMASS=1254.2515 56037.094
CHARGE=2+
SCANS=83796
RAWSCANS=sn83796
RTINSECONDS=15506.436
176.55519	2321.8066
224.28227	2283.3704
224.29869	2166.5032
243.78648	2395.4219
329.06482	2526.4226
353.4657	2571.9756
442.04852	2805.0996
801.46716	2649.0999
1018.4223	2914.5244
1103.8816	2958.2065
1198.1473	2804.605
1254.7599	2736.5554
1512.3931	3319.8909
1709.4938	3543.4099
1834.6954	3103.678
END IONS

BEGIN IONS
TITLE=41069: Scan 83797 (rt=15506.6) [D:\L4aex-Pool22-080823-03a_20231130140117.raw]
PEPMASS=1353.8394 56040.313
CHARGE=3+
SCANS=83797
RAWSCANS=sn83797
RTINSECONDS=15506.616
221.13339	2392.6521
286.33444	2441.0391
333.84378	2623.0139
496.76093	3032.8577
563.16254	3112.6304
563.40381	2449.677
715.91785	2863.8533
770.24725	3329.8057
980.21021	2684.6279
1353.5138	19295.191
1354.5154	6384.7563
END IONS

BEGIN IONS
TITLE=41070: Scan 83801 (rt=15507.4) [D:\L4aex-Pool22-080823-03a_20231130140117.raw]
PEPMASS=1379.4877 53921.563
CHARGE=3+
SCANS=83801
RAWSCANS=sn83801
RTINSECONDS=15507.357
159.96794	2205.4375
165.29425	2137.6436
181.60741	6550.1929
203.01389	2546.9419
288.68402	2405.4661
300.12143	2540.168
329.00116	2534.6531
407.76257	2728.1011
438.44254	2988.0701
521.95404	3042.7615
620.39148	2363.084
664.32513	2629.894
777.7417	2575.6943
1258.6639	3110.8474
1623.0432	2926.5757
END IONS

BEGIN IONS
TITLE=41071: Scan 83802 (rt=15507.5) [D:\L4aex-Pool22-080823-03a_20231130140117.raw]
PEPMASS=1336.0963 41167.313
CHARGE=2+
SCANS=83802
RAWSCANS=sn83802
RTINSECONDS=15507.537
167.82329	2198.3394
173.09021	2491.9829
196.96718	2153.3284
241.55533	2740.8027
442.71451	2938.7949
736.95697	2716.1147
970.40515	2933.042
1017.851	2984.4006
1121.1318	2923.9558
1834.8002	3155.8428
END IONS

BEGIN IONS
TITLE=41072: Scan 83804 (rt=15507.9) [D:\L4aex-Pool22-080823-03a_20231130140117.raw]
PEPMASS=1112.5353 159623.25
CHARGE=1+
SCANS=83804
RAWSCANS=sn83804
RTINSECONDS=15507.9
156.06551	22080.828
157.06909	2337.9958
160.40533	2423.7488
174.07602	19261.232
175.07874	4261.8447
203.44983	2362.8657
298.61429	2447.4417
323.42273	2628.4414
336.12921	40007.773
337.13211	9737.2754
364.02701	2737.5513
406.3071	2741.8623
556.2262	5668.5957
557.2265	3992.45
665.61438	3038.8162
783.92932	2834.8169
876.77887	3318.3945
943.86237	2705.9153
1019.7166	2741.1384
1033.0133	2866.0955
1192.014	2914.532
1839.8363	3661.7754
END IONS

BEGIN IONS
TITLE=41073: Scan 83805 (rt=15508.1) [D:\L4aex-Pool22-080823-03a_20231130140117.raw]
PEPMASS=1141.3627 62393.594
CHARGE=1+
SCANS=83805
RAWSCANS=sn83805
RTINSECONDS=15508.08
156.06488	2732.3359
204.0865	10250.649
210.84048	2664.387
237.22375	2562.4246
258.41177	2505.3518
336.12848	10438.851
366.14029	2956.0803
373.82617	2710.1025
398.72614	2600.0823
669.89343	2672.064
724.91656	2743.6357
997.57056	3242.824
1218.3472	3171.6926
END IONS

BEGIN IONS
TITLE=41074: Scan 83806 (rt=15508.3) [D:\L4aex-Pool22-080823-03a_20231130140117.raw]
PEPMASS=1004.7466 62822.156
CHARGE=1+
SCANS=83806
RAWSCANS=sn83806
RTINSECONDS=15508.259
158.01198	2278.8618
162.58867	2527.186
179.66757	2220.2529
181.6075	5333.7305
220.7825	2405.6187
223.00626	2359.8254
233.11157	2286.7324
240.05493	2418.3967
270.5918	2404.1689
329.41211	2205.1238
337.54861	2568.9446
344.65897	2269.5884
407.12631	2390.6533
442.50742	2404.3042
738.68475	2906.0056
954.58472	3123.1206
1025.2253	4349.4976
1227.1738	3335.7993
1350.111	3435.8484
END IONS

BEGIN IONS
TITLE=41075: Scan 83808 (rt=15508.6) [D:\L4aex-Pool22-080823-03a_20231130140117.raw]
PEPMASS=1121.0047 51480.031
CHARGE=1+
SCANS=83808
RAWSCANS=sn83808
RTINSECONDS=15508.618
162.1711	2251.4954
162.28343	1901.9641
167.30219	2419.2371
168.70615	2151.6604
178.0742	2405.7139
185.61156	2148.675
203.74873	2926.8232
229.12338	2430.6062
274.23645	2440.1411
366.27185	2583.2798
452.87552	2620.7646
517.46234	2757.0229
940.11761	2685.3345
1249.5468	3596.2202
1415.7518	2933.0049
END IONS

BEGIN IONS
TITLE=41076: Scan 83809 (rt=15508.8) [D:\L4aex-Pool22-080823-03a_20231130140117.raw]
PEPMASS=1048.4106 48914.969
CHARGE=1+
SCANS=83809
RAWSCANS=sn83809
RTINSECONDS=15508.797
172.94348	2230.3977
253.38849	2434.7683
274.43472	2460.4517
394.4538	2769.5264
440.46735	2631.4351
456.91666	2498.3789
568.66425	2782.4946
700.59485	2952.428
755.36224	2829.7922
1040.4994	2799.7417
1245.6031	2563.4976
1373.5586	3374.2632
1401.6553	3116.1294
END IONS

BEGIN IONS
TITLE=41077: Scan 83810 (rt=15509) [D:\L4aex-Pool22-080823-03a_20231130140117.raw]
PEPMASS=1037.5361 40795.344
CHARGE=2+
SCANS=83810
RAWSCANS=sn83810
RTINSECONDS=15508.977
176.67586	3253.4453
181.59653	5015.6577
185.22542	2010.2378
236.86694	2332.4695
424.93683	2712.2671
544.13593	2793.2742
582.54059	2875.1389
749.72662	3385.2334
861.99622	2619.9597
891.0061	3123.5901
1193.0958	2857.821
END IONS

BEGIN IONS
TITLE=41078: Scan 83811 (rt=15509.2) [D:\L4aex-Pool22-080823-03a_20231130140117.raw]
PEPMASS=968.26401 62058.156
CHARGE=1+
SCANS=83811
RAWSCANS=sn83811
RTINSECONDS=15509.156
172.39049	2183.4897
193.30803	2359.3079
198.81203	2190.8674
209.62682	2523.5916
235.73863	2540.5959
243.5833	2335.9644
247.34113	2817.5029
261.75247	2239.425
389.82449	2693.7793
487.23135	7291.2817
819.62183	2781.7371
1068.0764	2974.2197
1161.9492	2661.8708
1446.1771	3003.2158
1625.7009	3349.8782
1940.0551	4040.9211
END IONS

BEGIN IONS
TITLE=41079: Scan 83812 (rt=15509.3) [D:\L4aex-Pool22-080823-03a_20231130140117.raw]
PEPMASS=1356.4371 46671.813
CHARGE=3+
SCANS=83812
RAWSCANS=sn83812
RTINSECONDS=15509.335
158.33223	1905.7452
227.09981	2410.6563
307.90512	2751.7717
548.10162	3094.2097
748.42163	2975.2241
768.79297	2757.1353
804.97278	2611.2561
1559.0034	3122.8738
1676.7964	3399.3113
1703.7936	3281.8665
END IONS

BEGIN IONS
TITLE=41080: Scan 83813 (rt=15509.5) [D:\L4aex-Pool22-080823-03a_20231130140117.raw]
PEPMASS=1434.5198 56618.563
CHARGE=3+
SCANS=83813
RAWSCANS=sn83813
RTINSECONDS=15509.515
158.14857	2201.0479
161.57231	1896.415
162.02986	2006.2072
165.24792	2153.5254
181.60756	5459.4287
182.95596	2554.1379
194.86592	2344.1243
195.66057	2629.1714
197.96031	2251.4412
236.68527	2456.532
255.65002	2587.1641
327.67642	2528.8909
405.22272	2656.5222
476.86145	2911.2917
478.67096	2551.5764
726.05273	2881.2517
844.3103	2680.4834
1620.7125	3494.311
END IONS

BEGIN IONS
TITLE=41081: Scan 83814 (rt=15509.7) [D:\L4aex-Pool22-080823-03a_20231130140117.raw]
PEPMASS=1094.0814 46234.813
CHARGE=1+
SCANS=83814
RAWSCANS=sn83814
RTINSECONDS=15509.694
166.13062	2297.1497
172.63771	2350.0288
181.45053	2127.7063
181.60686	2146.2915
186.10201	2305.5042
189.6817	2211.2483
354.51001	2572.5181
474.72952	2741.2007
478.57813	3100.613
525.96881	3119.7527
593.12024	2598.8496
642.39587	2822.9299
853.46228	2972.1267
914.90796	2476.2053
1035.7589	2528.0784
1373.053	2792.814
END IONS

BEGIN IONS
TITLE=41082: Scan 83816 (rt=15509.9) [D:\L4aex-Pool22-080823-03a_20231130140117.raw]
PEPMASS=1047.4258 33275.344
CHARGE=1+
SCANS=83816
RAWSCANS=sn83816
RTINSECONDS=15509.95
159.35941	2179.5791
163.89925	2118.7927
179.57848	2327.8311
265.89291	2477.5828
303.74091	2306.3479
328.79663	2952.5317
340.40155	2365.0061
436.43976	2684.6655
608.54498	2868.7405
1135.2042	2603.5933
1945.4447	3267.4548
END IONS

BEGIN IONS
TITLE=41083: Scan 83821 (rt=15511) [D:\L4aex-Pool22-080823-03a_20231130140117.raw]
PEPMASS=816.5625 47910.25
CHARGE=3+
SCANS=83821
RAWSCANS=sn83821
RTINSECONDS=15510.974
171.75539	2126.6257
183.86874	2076.1155
185.45729	2343.9629
200.71114	2134.9155
218.20604	2285.9336
234.24594	2503.6265
276.98233	2654.1816
355.07037	3180.9604
368.48557	2353.4094
400.85873	2719.7361
434.71338	2970.6697
816.37738	4213.585
816.60388	6992.416
1186.6111	3252.8667
1340.1921	3130.5393
1604.9344	2970.7195
END IONS

BEGIN IONS
TITLE=41084: Scan 83824 (rt=15511.5) [D:\L4aex-Pool22-080823-03a_20231130140117.raw]
PEPMASS=1224.2166 54372.156
CHARGE=2+
SCANS=83824
RAWSCANS=sn83824
RTINSECONDS=15511.511
170.49118	2010.8773
195.7679	2384.2141
241.69432	2616.126
243.42029	2371.8547
324.08893	2664.1809
391.92096	2422.4194
456.01767	2480.9753
513.34723	2658.4116
600.79358	3231.2742
611.62714	2529.95
620.00793	2809.6531
839.0686	2891.3296
926.55414	2995.8137
1317.7274	2985.9507
END IONS

BEGIN IONS
TITLE=41085: Scan 83826 (rt=15511.9) [D:\L4aex-Pool22-080823-03a_20231130140117.raw]
PEPMASS=1026.556 46627.406
CHARGE=1+
SCANS=83826
RAWSCANS=sn83826
RTINSECONDS=15511.874
178.13985	2139.9282
179.58066	2366.4685
212.80827	2235.2883
233.4278	2400.4768
239.39589	2315.8833
246.75273	2582.7815
340.17963	2889.7532
449.79312	2689.0481
980.55438	2639.2944
984.24023	2742.3667
1209.0697	3547.2141
1967.5238	3375.4353
END IONS

BEGIN IONS
TITLE=41086: Scan 83828 (rt=15512.2) [D:\L4aex-Pool22-080823-03a_20231130140117.raw]
PEPMASS=981.81744 43588.563
CHARGE=3+
SCANS=83828
RAWSCANS=sn83828
RTINSECONDS=15512.233
173.22914	2622.0183
183.90179	2227.6333
202.47401	2397.678
238.19928	2644.8936
241.89673	2316.3389
259.8266	2625.0396
402.54425	2712.2063
434.34818	3132.9587
627.24274	2792.5247
728.46234	3074.4573
1049.9523	3198.7144
1490.3462	3346.1545
END IONS

BEGIN IONS
TITLE=41087: Scan 83829 (rt=15512.4) [D:\L4aex-Pool22-080823-03a_20231130140117.raw]
PEPMASS=979.41663 50482.25
CHARGE=2+
SCANS=83829
RAWSCANS=sn83829
RTINSECONDS=15512.412
166.78275	1963.0179
169.41185	1986.6689
181.05875	2082.0371
190.79594	1942.0175
192.20255	2039.8669
192.60555	2109.342
228.37122	2629.291
269.79843	2615.6145
282.27606	2616.7488
395.41293	2547.5818
478.16061	2504.51
721.95392	2568.0859
846.65009	2921.0684
1265.9069	2845.7424
1822.4437	2922.4216
END IONS

BEGIN IONS
TITLE=41088: Scan 83830 (rt=15512.6) [D:\L4aex-Pool22-080823-03a_20231130140117.raw]
PEPMASS=1202.8857 51072.875
CHARGE=3+
SCANS=83830
RAWSCANS=sn83830
RTINSECONDS=15512.592
165.26497	2209.7295
166.33102	2641.3809
172.03374	2128.5574
187.76421	2169.3303
194.20479	2523.5652
210.64517	2312.1897
286.25674	2606.4944
369.90637	2744.2524
890.27539	2947.7754
990.33899	3006.9053
1171.2307	2701.6919
1299.625	3297.0752
1317.2257	2717.9675
END IONS

BEGIN IONS
TITLE=41089: Scan 83831 (rt=15512.8) [D:\L4aex-Pool22-080823-03a_20231130140117.raw]
PEPMASS=1277.8475 47311.438
CHARGE=3+
SCANS=83831
RAWSCANS=sn83831
RTINSECONDS=15512.771
157.534	2078.7026
158.17006	2062.3403
170.51271	2062.6914
175.34113	2377.5823
176.94754	1972.1995
181.12119	2209.5029
198.29158	2401.4944
207.23405	2509.3359
208.21889	2521.7546
235.35567	2606.5547
253.83295	2344.4836
258.49908	3078.4797
444.1059	2418.7905
621.98651	2846.2578
837.93768	2633.5713
1133.4226	2915.6548
1422.7362	3049.8965
END IONS

BEGIN IONS
TITLE=41090: Scan 83834 (rt=15513.3) [D:\L4aex-Pool22-080823-03a_20231130140117.raw]
PEPMASS=1390.9321 54454.094
CHARGE=2+
SCANS=83834
RAWSCANS=sn83834
RTINSECONDS=15513.288
159.57784	1913.5092
164.62503	2412.7053
173.78366	2165.1553
183.47841	2279.4707
200.12102	2674.2231
264.14639	2236.0662
264.41208	2538.4106
273.37094	2179.4966
273.71652	2729.4209
285.94659	2743.1904
336.12909	3768.688
389.01318	2436.3025
462.27756	2806.645
532.79291	2647.2349
681.96979	2786.2048
953.92096	2910.5125
END IONS

BEGIN IONS
TITLE=41091: Scan 83838 (rt=15514.1) [D:\L4aex-Pool22-080823-03a_20231130140117.raw]
PEPMASS=1064.0273 36501.719
CHARGE=3+
SCANS=83838
RAWSCANS=sn83838
RTINSECONDS=15514.056
159.30093	2274.5466
172.82011	1996.1002
181.59689	4440.0737
220.12033	2372.2383
285.83316	2906.3657
446.72293	3023.8777
454.56119	2693.5017
511.8136	2751.063
560.57092	2600.1096
750.73389	2687.8574
END IONS

BEGIN IONS
TITLE=41092: Scan 83839 (rt=15514.2) [D:\L4aex-Pool22-080823-03a_20231130140117.raw]
PEPMASS=1302.4878 32091.438
CHARGE=2+
SCANS=83839
RAWSCANS=sn83839
RTINSECONDS=15514.235
158.91415	2236.2468
181.60666	2628.6558
191.1627	2101.8184
218.10451	2121.5579
226.84906	2536.1836
236.15694	2530.5276
356.16	2581.1182
831.66809	3220.3242
905.77814	2822.7888
1200.7158	2678.5615
1823.9854	2779.9414
END IONS

BEGIN IONS
TITLE=41093: Scan 83841 (rt=15514.6) [D:\L4aex-Pool22-080823-03a_20231130140117.raw]
PEPMASS=1273.8948 47914.813
CHARGE=3+
SCANS=83841
RAWSCANS=sn83841
RTINSECONDS=15514.594
159.33551	2156.7593
181.60674	8662.0498
224.45209	2283.3584
230.62939	2245.6328
259.61591	2840.2375
280.28748	2436.3301
281.93292	2204.1772
502.21338	2977.7966
544.10168	2717.6035
658.06049	3021.272
701.75922	2853.3301
1026.2212	2989.8811
1123.2748	2995.7378
1895.5243	2898.8679
END IONS

BEGIN IONS
TITLE=41094: Scan 83842 (rt=15514.8) [D:\L4aex-Pool22-080823-03a_20231130140117.raw]
PEPMASS=1121.5142 41671.297
CHARGE=2+
SCANS=83842
RAWSCANS=sn83842
RTINSECONDS=15514.774
162.27878	2155.6313
192.35423	2107.4988
197.80095	2387.8293
289.46243	2503.7415
376.36057	2738.2134
469.05994	2379.7771
552.69666	2846.219
630.65314	2445.8123
885.48468	2655.5552
1033.0488	2947.1028
1097.9963	3568.1558
1145.3812	3269.7222
END IONS

BEGIN IONS
TITLE=41095: Scan 83843 (rt=15515) [D:\L4aex-Pool22-080823-03a_20231130140117.raw]
PEPMASS=1075.9505 47447.688
CHARGE=1+
SCANS=83843
RAWSCANS=sn83843
RTINSECONDS=15514.953
160.24255	2128.1069
210.19582	2622.4441
241.56863	2671.001
327.09143	2972.8867
418.3342	2926.48
420.8475	2666.0593
425.47281	2647.2715
486.77783	2552.437
558.17133	2926.0176
580.33673	2713.948
806.99384	3133.3662
911.61346	2696.0376
1617.5487	3159.78
END IONS

BEGIN IONS
TITLE=41096: Scan 83844 (rt=15515.1) [D:\L4aex-Pool22-080823-03a_20231130140117.raw]
PEPMASS=1169.8413 47191.719
CHARGE=1+
SCANS=83844
RAWSCANS=sn83844
RTINSECONDS=15515.132
161.79521	2252.2324
163.50789	2072.1963
171.70113	2327.6909
182.74747	2674.98
183.58629	2205.0083
222.15039	2205.7383
237.54967	2382.7522
261.0936	2378.3086
465.98779	2630.9451
487.2294	2902.0156
591.56567	2729.1292
602.01147	3008.2136
614.20386	3255.5588
END IONS

BEGIN IONS
TITLE=41097: Scan 83845 (rt=15515.3) [D:\L4aex-Pool22-080823-03a_20231130140117.raw]
PEPMASS=1046.7461 41490.25
CHARGE=1+
SCANS=83845
RAWSCANS=sn83845
RTINSECONDS=15515.312
157.97563	2095.2305
174.86398	2214.2742
181.60733	5859.5693
229.968	2481.0498
291.14941	2585.0635
638.82428	2639.8328
797.07495	2880.5249
834.67664	2525.9407
991.15356	3079.6106
1147.8363	2706.8782
1240.9341	3039.3013
END IONS

BEGIN IONS
TITLE=41098: Scan 83846 (rt=15515.5) [D:\L4aex-Pool22-080823-03a_20231130140117.raw]
PEPMASS=1148.238 48225.219
CHARGE=2+
SCANS=83846
RAWSCANS=sn83846
RTINSECONDS=15515.491
171.29236	1938.0682
177.1776	2337.2146
194.0381	2170.8904
247.58321	2161.5056
378.4776	3135.8416
383.58075	2795.666
398.89343	2591.8972
498.02179	2685.356
502.94293	2821.9417
1067.5802	3223.7664
1074.287	2809.7361
1931.0886	3646.1638
END IONS

BEGIN IONS
TITLE=41099: Scan 83847 (rt=15515.7) [D:\L4aex-Pool22-080823-03a_20231130140117.raw]
PEPMASS=1172.2478 55207
CHARGE=2+
SCANS=83847
RAWSCANS=sn83847
RTINSECONDS=15515.671
167.1976	2028.3917
170.89349	2019.9073
203.63017	2550.0989
204.08684	4552.5171
204.75061	2222.4788
232.7814	2427.7207
289.06091	2324.4001
341.95459	2499.7288
364.4162	2482.6821
366.14008	5255.5303
515.27582	2766.2983
1540.9951	2619.1216
1717.5321	2877.9685
1811.0222	3221.2898
END IONS

BEGIN IONS
TITLE=41100: Scan 83851 (rt=15516.4) [D:\L4aex-Pool22-080823-03a_20231130140117.raw]
PEPMASS=1068.7802 38501.938
CHARGE=1+
SCANS=83851
RAWSCANS=sn83851
RTINSECONDS=15516.372
159.96819	2305.1841
170.50597	1979.2633
170.57761	2030.6672
175.80621	2238.9146
188.23735	2265.5669
203.73473	2478.5076
298.98099	2291.7034
410.07867	2607.0654
414.98053	2959.9712
1163.3567	3319.1768
1257.4093	3153.9482
END IONS

BEGIN IONS
TITLE=41101: Scan 83852 (rt=15516.6) [D:\L4aex-Pool22-080823-03a_20231130140117.raw]
PEPMASS=1141.483 62274.031
CHARGE=3+
SCANS=83852
RAWSCANS=sn83852
RTINSECONDS=15516.602
163.02715	1999.6506
181.6075	5052.8066
201.54785	2583.4346
202.69698	2621.3672
204.0865	5858.9956
206.42122	2364.7659
256.3696	2336.8003
263.76413	2203.7659
331.14117	2711.5198
336.12863	5096.5684
358.37189	2509.4966
366.13983	3410.1489
374.26056	2334.353
441.51965	2833.6223
664.08594	3079.811
1313.8157	2959.8247
1926.3345	2811.6675
END IONS

BEGIN IONS
TITLE=41102: Scan 83854 (rt=15517) [D:\L4aex-Pool22-080823-03a_20231130140117.raw]
PEPMASS=886.69138 50047.875
CHARGE=1+
SCANS=83854
RAWSCANS=sn83854
RTINSECONDS=15516.961
159.22972	2185.1357
163.37332	2414.9805
166.31743	2395.0647
181.60808	3271.0198
191.51233	2040.5125
203.96474	2833.3696
232.19029	2645.6785
296.23318	2484.1538
367.57455	2677.9697
487.23135	3400.1362
885.61536	4509.2671
1384.3826	3223.9124
1563.9706	3271.2698
1666.0959	3105.6147
END IONS

BEGIN IONS
TITLE=41103: Scan 83856 (rt=15517.3) [D:\L4aex-Pool22-080823-03a_20231130140117.raw]
PEPMASS=934.93353 35451.594
CHARGE=2+
SCANS=83856
RAWSCANS=sn83856
RTINSECONDS=15517.319
184.53175	2635.2769
187.30411	2546.866
205.36238	2307.7559
241.69406	2759.9534
380.36325	3028.9246
429.29938	2698.6794
456.78592	2608.917
617.17725	2861.0925
845.1557	2963.4194
1008.1063	2496.582
1634.2615	2859.7634
END IONS

BEGIN IONS
TITLE=41104: Scan 83859 (rt=15517.9) [D:\L4aex-Pool22-080823-03a_20231130140117.raw]
PEPMASS=1190.1931 41245.438
CHARGE=3+
SCANS=83859
RAWSCANS=sn83859
RTINSECONDS=15517.86
162.56358	1935.9885
164.48863	2142.9731
165.69531	2127.0535
182.80135	2008.0078
278.85303	2551.6963
368.25436	2520.9639
410.76505	2834.5383
950.52332	2755.8152
1094.9336	2868.4326
1942.0056	3337.2122
1944.7041	3562.9297
END IONS

BEGIN IONS
TITLE=41105: Scan 83860 (rt=15518) [D:\L4aex-Pool22-080823-03a_20231130140117.raw]
PEPMASS=1116.8429 37314.313
CHARGE=3+
SCANS=83860
RAWSCANS=sn83860
RTINSECONDS=15518.04
181.597	2597.3069
184.16205	2168.5647
209.53986	2177.0249
266.96194	2241.4241
562.30737	2799.4417
713.24011	3147.7498
939.98981	2844.9163
1182.8536	2971.5654
1265.4426	2878.1489
1342.8541	3151.3235
1768.1326	3792.1741
1903.2533	3188.6621
END IONS

BEGIN IONS
TITLE=41106: Scan 83862 (rt=15518.4) [D:\L4aex-Pool22-080823-03a_20231130140117.raw]
PEPMASS=1073.2797 46599.25
CHARGE=2+
SCANS=83862
RAWSCANS=sn83862
RTINSECONDS=15518.399
167.27805	2913.4482
181.60606	7490.3057
202.75552	2354.5598
206.1176	2254.7935
249.09975	2561.5898
283.41547	2590.2612
297.34222	2939.7673
349.75122	2594.855
376.87247	2802.5454
408.05212	2907.7874
464.92163	2538.3159
527.48169	3018.5957
630.59424	2449.6472
888.75806	2930.8345
END IONS

BEGIN IONS
TITLE=41107: Scan 83863 (rt=15518.6) [D:\L4aex-Pool22-080823-03a_20231130140117.raw]
PEPMASS=893.18774 44801
CHARGE=3+
SCANS=83863
RAWSCANS=sn83863
RTINSECONDS=15518.578
190.39049	2149.4285
219.24286	2371.9714
303.62933	2818.6858
336.12823	6989.9863
337.13187	2464.4431
722.27509	2550.478
876.45453	3330.2344
1482.458	3268.2705
1542.719	2836.7131
1592.9658	3077.5393
1961.1302	3671.1235
END IONS

BEGIN IONS
TITLE=41108: Scan 83864 (rt=15518.8) [D:\L4aex-Pool22-080823-03a_20231130140117.raw]
PEPMASS=863.80225 52980.75
CHARGE=2+
SCANS=83864
RAWSCANS=sn83864
RTINSECONDS=15518.757
144.82216	2440.8208
148.44218	3896.3394
165.01199	2242.824
168.13676	2119.5947
271.4783	2624.5972
274.07935	2682.4976
277.6972	2738.5881
298.24936	2658.6729
488.35193	3115.0896
648.43018	2580.4316
654.30292	3418.4434
951.60944	3543.2292
1440.734	2726.6572
END IONS

BEGIN IONS
TITLE=41109: Scan 83865 (rt=15518.9) [D:\L4aex-Pool22-080823-03a_20231130140117.raw]
PEPMASS=895.05536 100994.75
CHARGE=2+
SCANS=83865
RAWSCANS=sn83865
RTINSECONDS=15518.936
148.41698	3064.5823
148.42564	4773.9756
148.43439	7333.6392
148.45473	9599.7129
148.46265	3905.6265
148.47272	2828.7722
148.48225	2499.8557
148.4994	2183.3767
152.12727	2095.6606
166.908	2669.5508
181.59729	2957.8755
187.49045	2363.4749
202.97348	2755.3701
247.50798	2139.9771
261.47577	2703.5764
263.19815	2458.054
305.74979	2717.5481
321.50211	2507.6443
454.60333	2748.5444
760.00708	2769.3105
887.79913	3117.1638
1176.762	3160.1616
1339.0494	2886.6724
1549.4402	3178.0322
END IONS

BEGIN IONS
TITLE=41110: Scan 83867 (rt=15519.2) [D:\L4aex-Pool22-080823-03a_20231130140117.raw]
PEPMASS=1215.8757 63503.406
CHARGE=2+
SCANS=83867
RAWSCANS=sn83867
RTINSECONDS=15519.192
163.15955	2346.8372
163.85832	2393.8726
164.92589	2625.9626
221.13336	2246.8157
222.22253	2725.6394
235.72417	2370.656
257.74301	2479.2241
275.14404	2609.3716
277.29001	2334.6182
294.58453	2494.9399
325.81833	2434.2847
441.1738	3351.5757
509.60889	2663.7944
707.9245	2581.3533
1102.1674	3064.5806
1131.5974	2982.7815
1344.6027	3268.3105
END IONS

BEGIN IONS
TITLE=41111: Scan 83868 (rt=15519.5) [D:\L4aex-Pool22-080823-03a_20231130140117.raw]
PEPMASS=1397.7898 58841.063
CHARGE=2+
SCANS=83868
RAWSCANS=sn83868
RTINSECONDS=15519.453
188.39522	2423.9751
193.14261	2442.8247
197.06628	2073.6941
199.11211	2687.4736
199.76645	2534.8538
237.181	2380.6458
296.83636	2795.5454
392.12823	2401.343
415.87527	2545.4534
420.69519	2772.282
698.08875	2783.7083
905.55658	2825.2097
1003.6261	3030.4158
1136.5212	2883.127
1686.3671	2870.3228
1783.7841	3235.4661
END IONS

BEGIN IONS
TITLE=41112: Scan 83869 (rt=15519.7) [D:\L4aex-Pool22-080823-03a_20231130140117.raw]
PEPMASS=1076.4459 51268.719
CHARGE=2+
SCANS=83869
RAWSCANS=sn83869
RTINSECONDS=15519.682
162.81142	2520.8577
195.18204	2186.3984
203.43018	2477.9065
233.55595	2358.0361
317.06766	2730.5544
331.33527	2598.814
389.14075	2688.4602
411.67056	2801.1204
1246.8594	3294.3608
1429.267	2829.489
1573.5844	2893.415
1746.0978	3374.3259
END IONS

BEGIN IONS
TITLE=41113: Scan 83870 (rt=15519.9) [D:\L4aex-Pool22-080823-03a_20231130140117.raw]
PEPMASS=1454.5632 40717.844
CHARGE=2+
SCANS=83870
RAWSCANS=sn83870
RTINSECONDS=15519.866
176.45538	2614.8455
182.93951	2089.7644
208.2002	2280.9128
229.31401	2857.7581
234.60437	2826.0603
247.16533	2452.0488
279.0925	3132.0432
298.44037	2320.2949
1011.6165	3014.5176
1016.2515	2974.9492
1351.7393	3173.5725
1389.2024	3120.4565
END IONS

BEGIN IONS
TITLE=41114: Scan 83871 (rt=15520) [D:\L4aex-Pool22-080823-03a_20231130140117.raw]
PEPMASS=962.65479 48370.25
CHARGE=3+
SCANS=83871
RAWSCANS=sn83871
RTINSECONDS=15520.046
166.72044	2069.1179
169.29678	2363.6572
169.54604	2285.2017
181.60785	5251.9487
239.33052	2265.4941
275.6684	2685.8757
352.04614	2585.3958
367.88226	2664.1577
460.07895	2579.238
480.69501	2766.6743
504.2486	2647.8367
507.33234	2679.9355
568.01849	2787.2336
720.82996	2738.5903
END IONS

BEGIN IONS
TITLE=41115: Scan 83872 (rt=15520.2) [D:\L4aex-Pool22-080823-03a_20231130140117.raw]
PEPMASS=966.92812 52883.281
CHARGE=1+
SCANS=83872
RAWSCANS=sn83872
RTINSECONDS=15520.225
155.36301	1955.0569
157.18243	1801.4725
160.59254	1985.621
164.41028	2590.9697
168.75754	2041.5809
191.23112	2318.4209
235.93985	2306.0996
244.5352	2527.2671
254.3735	2620.637
293.33395	2842.5217
327.79803	2724.5557
455.72421	2730.8923
484.93948	2534.9221
487.23013	2968.7224
629.48444	3095.5186
1001.8498	3002.4063
1321.1194	2926.5806
END IONS

BEGIN IONS
TITLE=41116: Scan 83874 (rt=15520.6) [D:\L4aex-Pool22-080823-03a_20231130140117.raw]
PEPMASS=1014.1807 63642.688
CHARGE=3+
SCANS=83874
RAWSCANS=sn83874
RTINSECONDS=15520.584
165.36981	2413.5032
168.82364	2074.1624
176.5802	2287.7283
265.73712	2436.7898
288.93018	2674.0808
326.76022	2434.2961
422.87985	3373.9619
450.66739	2571.321
501.17209	3163.0544
620.98053	2553.3027
746.26062	3180.4324
911.42633	2732.6521
963.39246	3053.469
1049.9194	3219.2471
1938.928	3389.1841
1958.6018	3311.4038
END IONS

BEGIN IONS
TITLE=41117: Scan 83875 (rt=15520.8) [D:\L4aex-Pool22-080823-03a_20231130140117.raw]
PEPMASS=1415.8883 47367.656
CHARGE=2+
SCANS=83875
RAWSCANS=sn83875
RTINSECONDS=15520.763
176.82982	2442.6106
177.38196	2065.5635
181.60669	4410.1982
190.03679	2358.9653
195.97366	2569.1345
197.03773	2109.3594
217.22145	2811.4253
231.3403	2559.928
231.84665	2680.8049
487.79471	2667.1875
647.14465	3078.0767
795.73529	2912.8013
938.95526	3057.8799
1078.8896	3147.9788
1371.0131	3105.3906
END IONS

BEGIN IONS
TITLE=41118: Scan 83876 (rt=15520.9) [D:\L4aex-Pool22-080823-03a_20231130140117.raw]
PEPMASS=866.48178 48843.125
CHARGE=1+
SCANS=83876
RAWSCANS=sn83876
RTINSECONDS=15520.943
148.44174	2747.9473
166.33371	2076.9673
174.32744	2621.4719
231.57843	2734.7781
232.66783	2688.603
252.15602	2359.4404
257.76749	2432.8201
343.50912	2725.7659
422.21744	2727.2925
817.90009	2802.1514
1529.9595	3117.9993
END IONS

BEGIN IONS
TITLE=41119: Scan 83877 (rt=15521.1) [D:\L4aex-Pool22-080823-03a_20231130140117.raw]
PEPMASS=968.23535 55791.469
CHARGE=2+
SCANS=83877
RAWSCANS=sn83877
RTINSECONDS=15521.121
157.47993	1990.7566
164.68153	2391.6663
164.8676	2211.3894
202.79756	2720.8152
248.161	2831.946
266.45001	2740.1379
281.43564	2545.7112
367.04373	2742.9338
571.63306	2428.9248
584.18311	2736.6414
619.99445	2671.1172
672.4881	2969.9526
791.8595	2577.0005
1320.8937	2732.9053
1461.6625	3141.9055
END IONS

BEGIN IONS
TITLE=41120: Scan 83878 (rt=15521.3) [D:\L4aex-Pool22-080823-03a_20231130140117.raw]
PEPMASS=1361.7705 54601.344
CHARGE=2+
SCANS=83878
RAWSCANS=sn83878
RTINSECONDS=15521.301
156.58095	1929.906
163.37314	2096.2102
180.14644	2109.9358
208.45328	2057.4919
210.69737	2397.001
213.42947	2588.2266
289.31192	2390.6011
391.1008	2420.2031
403.50012	2789.8945
644.69592	2789.3066
788.64935	2612.6707
1117.9758	2965.8804
1142.4623	2645.3931
1230.2113	2983.0254
1356.4896	2806.9529
END IONS

BEGIN IONS
TITLE=41121: Scan 83879 (rt=15521.5) [D:\L4aex-Pool22-080823-03a_20231130140117.raw]
PEPMASS=1260.4373 40034.688
CHARGE=3+
SCANS=83879
RAWSCANS=sn83879
RTINSECONDS=15521.48
163.53773	2076.1775
178.46252	2084.9187
181.60741	7053.2383
192.90106	2213.0203
205.85887	2297.7083
309.49503	2340.4766
346.63226	2592.8872
366.32059	2613.3059
1048.6423	3765.1216
1248.1791	3184.6516
1573.1156	2714.0647
END IONS

BEGIN IONS
TITLE=41122: Scan 83880 (rt=15521.7) [D:\L4aex-Pool22-080823-03a_20231130140117.raw]
PEPMASS=1142.6485 54951
CHARGE=1+
SCANS=83880
RAWSCANS=sn83880
RTINSECONDS=15521.66
160.51273	2032.8757
178.50516	2530.6211
181.60783	4891.3125
214.65668	2511.0818
224.83203	2492.7805
236.23848	2619.0786
249.42924	2886.644
312.76633	2546.4512
325.26944	2399.46
352.41772	2807.1299
358.11526	2872.6802
553.18109	2727.4255
1129.0441	3854.1108
1237.3094	3046.5835
1444.1401	2900.979
1553.9891	3326.3735
END IONS

BEGIN IONS
TITLE=41123: Scan 83881 (rt=15521.8) [D:\L4aex-Pool22-080823-03a_20231130140117.raw]
PEPMASS=1030.7193 52123.094
CHARGE=1+
SCANS=83881
RAWSCANS=sn83881
RTINSECONDS=15521.843
157.02605	2611.5569
167.00127	2530.76
172.9512	2535.9546
181.60664	9870.1465
186.06511	2762.5588
205.90009	2531.5291
219.66214	2921.574
240.9043	2221.3345
272.9928	3282.6421
287.61487	2333.4355
318.65894	2525.634
328.17538	3035.3892
1634.2018	3111.6746
1987.4912	3031.0164
END IONS

BEGIN IONS
TITLE=41124: Scan 83882 (rt=15522) [D:\L4aex-Pool22-080823-03a_20231130140117.raw]
PEPMASS=1413.5669 47156.969
CHARGE=3+
SCANS=83882
RAWSCANS=sn83882
RTINSECONDS=15522.023
167.01753	2311.8386
169.81104	2428.0117
178.71046	2100.6997
179.03542	2301.1426
182.9608	2235.3767
193.69206	2095.9785
194.16589	1907.0734
197.45595	2555.5486
201.10373	2280.105
220.86678	2472.7383
224.00128	2413.5999
285.31302	2675.3889
314.31137	2727.7642
324.35056	3062.9067
576.5567	2849.0923
765.95728	2774.3232
1143.7139	2610.8081
END IONS

BEGIN IONS
TITLE=41125: Scan 83885 (rt=15522.5) [D:\L4aex-Pool22-080823-03a_20231130140117.raw]
PEPMASS=1020.7317 43439.531
CHARGE=1+
SCANS=83885
RAWSCANS=sn83885
RTINSECONDS=15522.542
180.04156	2229.5581
182.28731	3028.7771
188.89856	2471.7788
201.56419	2229.6348
211.5554	2483.3943
220.34818	2313.6829
227.33104	2481.593
243.08815	2734.2888
280.00919	2051.9604
284.35397	2484.2734
1105.1606	2806.5967
1191.8845	3402.1621
END IONS

BEGIN IONS
TITLE=41126: Scan 83886 (rt=15522.8) [D:\L4aex-Pool22-080823-03a_20231130140117.raw]
PEPMASS=1004.7314 52270.375
CHARGE=2+
SCANS=83886
RAWSCANS=sn83886
RTINSECONDS=15522.77
165.94995	2009.3374
168.64384	2125.4634
174.06464	1949.215
180.36374	2164.0527
183.23895	2364.2715
187.67424	2076.0422
202.29573	2140.0781
220.96463	2608.3423
383.38275	2633.3857
438.81866	2418.0537
574.625	2668.9377
582.99585	2676.3623
586.20471	2717.9343
1442.1642	2916.3955
1957.3364	2844.5625
END IONS

BEGIN IONS
TITLE=41127: Scan 83887 (rt=15522.9) [D:\L4aex-Pool22-080823-03a_20231130140117.raw]
PEPMASS=1351.4023 49327.531
CHARGE=3+
SCANS=83887
RAWSCANS=sn83887
RTINSECONDS=15522.95
164.27802	2046.8035
181.60747	6352.3525
200.28743	2173.9517
250.24113	2456.2358
284.97858	2790.7134
324.76666	2365.2815
337.8736	2530.7463
391.72235	3212.7141
429.31439	2708.7903
615.32263	2737.3518
674.76202	2700.6365
721.12866	2494.6345
1318.3169	2876.5845
1367.0941	3256.5037
END IONS

BEGIN IONS
TITLE=41128: Scan 83888 (rt=15523.1) [D:\L4aex-Pool22-080823-03a_20231130140117.raw]
PEPMASS=1145.8861 39817.875
CHARGE=3+
SCANS=83888
RAWSCANS=sn83888
RTINSECONDS=15523.129
197.65291	2218.5288
220.88293	2428.4504
229.88939	2538.3647
250.89752	2418.0159
254.71996	2652.6863
353.89203	2866.5811
498.06268	2537.4722
516.21204	2475.02
534.02484	2862.0022
663.73798	2487.9131
719.33795	2767.9238
821.96088	2883.3955
1532.272	3048.6296
END IONS

BEGIN IONS
TITLE=41129: Scan 83890 (rt=15523.5) [D:\L4aex-Pool22-080823-03a_20231130140117.raw]
PEPMASS=1233.7646 40969.813
CHARGE=3+
SCANS=83890
RAWSCANS=sn83890
RTINSECONDS=15523.487
181.60915	4221.4063
195.66631	2458.1814
199.18736	2442.8176
231.9926	2336.5547
264.75082	2487.5676
303.42889	2739.1941
681.04285	2553.4258
695.46411	2594.2156
858.62421	2975.3433
1221.2546	2929.9602
END IONS

BEGIN IONS
TITLE=41130: Scan 83891 (rt=15523.7) [D:\L4aex-Pool22-080823-03a_20231130140117.raw]
PEPMASS=1253.1372 37499.063
CHARGE=2+
SCANS=83891
RAWSCANS=sn83891
RTINSECONDS=15523.667
161.18581	2423.1978
173.35542	2545.8735
181.59737	2476.0896
191.89163	2475.427
208.57306	2329.0793
305.30713	2616.3677
306.51553	2547.9824
327.88538	2897.9805
368.24445	2406.5984
424.94229	3051.6985
508.96542	3242.6558
520.57794	2431.627
576.05444	2677.092
END IONS

BEGIN IONS
TITLE=41131: Scan 83893 (rt=15524) [D:\L4aex-Pool22-080823-03a_20231130140117.raw]
PEPMASS=790.58822 60153.563
CHARGE=1+
SCANS=83893
RAWSCANS=sn83893
RTINSECONDS=15524.03
156.3671	2834.7458
213.79016	2484.0959
217.24284	2190.2253
217.6414	2429.0671
233.74333	2846.5574
285.3959	2709.843
312.60461	3106.9028
437.54913	2903.4824
523.40027	2920.7979
789.57941	3143.9231
1286.5437	3329.8284
1358.0211	2650.843
1539.7041	2961.324
1667.7615	3202.1348
1806.3468	3044.1958
1869.408	3056.4695
1901.4396	3331.2146
END IONS

BEGIN IONS
TITLE=41132: Scan 83897 (rt=15524.7) [D:\L4aex-Pool22-080823-03a_20231130140117.raw]
PEPMASS=1193.3481 36079.094
CHARGE=2+
SCANS=83897
RAWSCANS=sn83897
RTINSECONDS=15524.745
251.88626	2630.6152
350.86261	2455.3984
374.9776	2822.3662
493.18988	3112.0291
494.88007	2611.1101
504.33975	2366.7805
530.46771	2945.5081
594.07837	2457.865
1354.7714	3012.6196
1428.9453	3197.8054
1851.1722	2835.0649
END IONS

BEGIN IONS
TITLE=41133: Scan 83899 (rt=15525.1) [D:\L4aex-Pool22-080823-03a_20231130140117.raw]
PEPMASS=1074.705 33578.844
CHARGE=3+
SCANS=83899
RAWSCANS=sn83899
RTINSECONDS=15525.103
187.72685	2332.2727
200.22118	2588.8291
227.98795	2415.0012
349.64737	2961.5957
502.90182	2678.2656
607.06781	2905.5552
748.54285	3184.6313
932.27289	2946.5
1267.4857	3133.7559
1549.929	2853.4402
END IONS

BEGIN IONS
TITLE=41134: Scan 83902 (rt=15525.6) [D:\L4aex-Pool22-080823-03a_20231130140117.raw]
PEPMASS=1287.0632 54826.469
CHARGE=2+
SCANS=83902
RAWSCANS=sn83902
RTINSECONDS=15525.623
167.9989	1890.1588
332.24432	3248.0811
365.96594	2723.0278
402.89514	2314.1995
411.25006	2393.3691
414.41867	2430.3867
495.13361	2741.6143
536.11285	3147.1057
722.34052	3812.135
814.81073	2968.8245
971.22473	2878.7827
991.9671	3166.8203
1181.0189	2976.1318
1595.698	2860.1382
END IONS

BEGIN IONS
TITLE=41135: Scan 83903 (rt=15525.9) [D:\L4aex-Pool22-080823-03a_20231130140117.raw]
PEPMASS=430.38816 119236.69
CHARGE=2+
SCANS=83903
RAWSCANS=sn83903
RTINSECONDS=15525.858
101.9196	1450.0103
102.68871	1365.7292
117.07007	4279.2524
118.63332	1750.1151
138.5528	1895.3195
142.64505	2001.0469
148.44141	2681.8564
149.04498	3858.7053
208.95285	4169.5967
226.5934	2618.8901
228.80939	2450.9602
257.65497	2421.3762
328.65619	2758.0686
341.01785	3480.1069
342.01752	6481.8965
345.23657	2409.4626
347.79352	2685.4407
353.17667	2582.0276
359.02863	8169.481
360.02927	16747.844
361.0271	6578.2393
371.09705	2574.936
389.10657	6842.7607
430.20047	3909.2878
430.32291	3518.1052
457.66843	2583.146
617.98169	2856.8865
702.42999	2687.5654
END IONS

BEGIN IONS
TITLE=41136: Scan 83905 (rt=15526.2) [D:\L4aex-Pool22-080823-03a_20231130140117.raw]
PEPMASS=1357.9073 42096.25
CHARGE=2+
SCANS=83905
RAWSCANS=sn83905
RTINSECONDS=15526.215
160.33936	2173.7883
162.37773	2356.9153
177.05377	2047.0137
183.3587	2771.6997
255.50607	3049.1885
260.46942	2752.7988
362.29459	3399.3015
368.82489	2303.0994
397.30521	2673.1487
562.60693	2973.1687
817.02148	3113.4324
END IONS

BEGIN IONS
TITLE=41137: Scan 83906 (rt=15526.4) [D:\L4aex-Pool22-080823-03a_20231130140117.raw]
PEPMASS=1166.7295 33697
CHARGE=2+
SCANS=83906
RAWSCANS=sn83906
RTINSECONDS=15526.395
158.50211	2059.8218
160.9722	2187.4153
185.2702	2329.2031
209.82687	2052.3508
256.48227	2373.5168
265.85532	2379.4434
266.27826	2534.0337
267.9144	2548.333
288.42087	2164.22
374.07819	2576.0544
455.19495	3291.446
581.06793	2530.0386
END IONS

BEGIN IONS
TITLE=41138: Scan 83911 (rt=15527.3) [D:\L4aex-Pool22-080823-03a_20231130140117.raw]
PEPMASS=1387.2512 45956.781
CHARGE=3+
SCANS=83911
RAWSCANS=sn83911
RTINSECONDS=15527.285
156.21451	2019.3997
179.50966	2155.4382
181.60812	4497.5859
190.21025	2268.4597
195.51918	2269.229
270.52185	3365.9912
305.61368	3258.969
798.52466	2701.2134
824.28857	3362.5828
901.04376	2845.0044
983.64685	2903.2957
END IONS

BEGIN IONS
TITLE=41139: Scan 83913 (rt=15527.6) [D:\L4aex-Pool22-080823-03a_20231130140117.raw]
PEPMASS=1180.3135 44729.375
CHARGE=2+
SCANS=83913
RAWSCANS=sn83913
RTINSECONDS=15527.644
168.05745	2161.0786
181.60658	2522.3062
201.19186	2807.8718
211.98918	2444.6868
220.87422	2239.6199
239.89516	2679.2649
305.36462	2985.8379
389.5025	3001.6289
806.64093	2911.5813
1066.1451	3198.8562
1198.6193	3056.4702
1318.7349	3735.0779
1573.0583	3050.54
1730.3247	2698.7859
END IONS

BEGIN IONS
TITLE=41140: Scan 83915 (rt=15528) [D:\L4aex-Pool22-080823-03a_20231130140117.raw]
PEPMASS=892.69626 62266.75
CHARGE=1+
SCANS=83915
RAWSCANS=sn83915
RTINSECONDS=15528.006
156.06508	7906.6509
174.07596	7846.5537
181.60634	3087.2974
183.63219	2353.2502
225.47083	2594.1257
230.45924	3058.7512
313.15186	2452.8569
336.12918	22575.412
734.41815	2778.1958
772.49127	2825.676
END IONS

BEGIN IONS
TITLE=41141: Scan 83918 (rt=15528.4) [D:\L4aex-Pool22-080823-03a_20231130140117.raw]
PEPMASS=1137.7217 41638.25
CHARGE=3+
SCANS=83918
RAWSCANS=sn83918
RTINSECONDS=15528.445
181.59703	2983.6494
186.70192	2107.4758
192.93141	2047.1523
234.64389	2169.7029
278.03714	2288.875
294.92395	2770.4639
361.83731	2781.3765
408.80176	2527.845
422.00668	2622.4661
487.00983	2507.8975
575.89063	2588.0823
577.07233	2875.6792
1035.7235	2803.4292
1197.2305	3326.0491
END IONS

BEGIN IONS
TITLE=41142: Scan 83922 (rt=15529.3) [D:\L4aex-Pool22-080823-03a_20231130140117.raw]
PEPMASS=1118.6317 57961.688
CHARGE=2+
SCANS=83922
RAWSCANS=sn83922
RTINSECONDS=15529.285
164.23654	2198.0061
197.32333	2106.1814
229.12302	2464.2529
250.22005	2228.7769
254.96332	2361.1897
257.31314	2476.2888
276.08676	2202.7278
370.95645	2628.8948
382.85129	2625.3826
405.32599	2934.5725
464.01282	2521.4011
641.95874	2986.958
1217.2179	3005.3252
1324.5079	2901.6411
1479.2988	2734.7114
1506.2948	3206.2566
END IONS

BEGIN IONS
TITLE=41143: Scan 83925 (rt=15529.8) [D:\L4aex-Pool22-080823-03a_20231130140117.raw]
PEPMASS=903.27121 41611.125
CHARGE=1+
SCANS=83925
RAWSCANS=sn83925
RTINSECONDS=15529.827
148.44806	4744.519
159.79745	2012.1375
165.05977	2102.1597
183.00269	2495.6367
193.13588	2530.1367
197.58858	2008.1501
198.412	2691.228
212.75847	2227.0298
245.89355	2344.0715
490.90521	3102.9194
502.54529	2627.8728
519.53912	2615.1099
END IONS

BEGIN IONS
TITLE=41144: Scan 83928 (rt=15530.4) [D:\L4aex-Pool22-080823-03a_20231130140117.raw]
PEPMASS=1085.2722 42535.969
CHARGE=2+
SCANS=83928
RAWSCANS=sn83928
RTINSECONDS=15530.357
160.50792	2207.6265
165.09277	2232.3906
191.22385	2160.1899
217.84558	2226.6536
256.41141	2375.2708
307.20834	2382.4849
328.30991	2866.1653
678.36743	2897.7322
704.32349	3320.0894
750.63245	2705.6104
1285.5234	2981.2852
1422.5646	2845.1038
1497.9456	3630.6831
1703.8667	2855.1116
END IONS

BEGIN IONS
TITLE=41145: Scan 83931 (rt=15530.9) [D:\L4aex-Pool22-080823-03a_20231130140117.raw]
PEPMASS=1131.7281 55844.969
CHARGE=2+
SCANS=83931
RAWSCANS=sn83931
RTINSECONDS=15530.892
160.42065	2126.353
160.73749	1963.1166
161.54443	2024.5078
165.53906	2028.2468
167.48654	2324.9824
171.27705	2106.3474
186.68417	2199.1707
192.20009	2214.2515
230.44836	2398.3215
235.16786	2250.8196
326.33966	2535.127
384.80847	2896.5442
682.58185	2881.1362
883.3161	2947.5972
1195.597	2753.4749
1256.9818	3013.3562
END IONS

BEGIN IONS
TITLE=41146: Scan 83932 (rt=15531.1) [D:\L4aex-Pool22-080823-03a_20231130140117.raw]
PEPMASS=1230.0531 32594.125
CHARGE=2+
SCANS=83932
RAWSCANS=sn83932
RTINSECONDS=15531.071
160.16797	2052.2722
162.77724	1964.7401
168.74556	2141.571
170.91731	2131.9907
201.58984	2367.3159
219.87883	1993.3156
220.40727	2372.3923
227.15843	2117.7964
304.09546	2444.2053
381.3075	2362.9485
547.42651	2659.2148
806.58075	2890.9414
END IONS

BEGIN IONS
TITLE=41147: Scan 83935 (rt=15531.5) [D:\L4aex-Pool22-080823-03a_20231130140117.raw]
PEPMASS=1114.6655 60079.719
CHARGE=1+
SCANS=83935
RAWSCANS=sn83935
RTINSECONDS=15531.513
163.04813	2140.3062
169.89293	2006.0092
181.6076	2351.4556
181.73569	2125.6111
182.15598	2231.1001
183.79225	1842.1099
211.32845	2579.2966
241.92529	2345.6379
253.09814	2309.4785
255.70511	2311.2771
260.4393	2337.4937
305.44116	3056.5737
408.77188	2579.9097
461.93762	2677.3865
512.79199	2655.6487
520.80536	2886.2278
567.91083	2615.9072
670.99762	2652.3369
681.11572	3328.762
740.04724	2753.6367
1151.4894	3226.5195
END IONS

BEGIN IONS
TITLE=41148: Scan 83938 (rt=15532.2) [D:\L4aex-Pool22-080823-03a_20231130140117.raw]
PEPMASS=1004.0076 30101.313
CHARGE=2+
SCANS=83938
RAWSCANS=sn83938
RTINSECONDS=15532.182
176.53624	2219.1267
191.51523	2102.1855
195.94974	2123.6426
199.73346	2161.9556
201.6853	2110.1943
203.46844	2188.8054
208.77515	2082.1731
476.99564	2640.5464
773.78601	2702.2981
855.12415	2672.9189
972.40436	3135.5605
END IONS

BEGIN IONS
TITLE=41149: Scan 83941 (rt=15532.7) [D:\L4aex-Pool22-080823-03a_20231130140117.raw]
PEPMASS=1143.3947 60953.625
CHARGE=2+
SCANS=83941
RAWSCANS=sn83941
RTINSECONDS=15532.718
158.8909	1832.3829
161.32422	2048.6707
172.06874	2871.4736
224.25696	2267.4751
261.31921	2721.6855
324.10059	2689.4966
330.66156	2588.8447
353.54129	2784.146
413.48856	2399.8533
421.57108	2517.2786
445.67374	2583.6733
521.64258	2795.0293
589.48822	2579.3428
614.47144	2535.4185
622.92181	2941.6702
633.08496	2557.8635
716.15607	2493.7527
829.36707	3372.0981
1242.8124	3231.4263
1779.4246	3449.2773
1936.3904	3219.6628
END IONS

BEGIN IONS
TITLE=41150: Scan 83947 (rt=15533.8) [D:\L4aex-Pool22-080823-03a_20231130140117.raw]
PEPMASS=1268.9419 53168.531
CHARGE=3+
SCANS=83947
RAWSCANS=sn83947
RTINSECONDS=15533.786
161.08202	2134.8418
161.45549	2088.7371
167.56946	2044.9535
171.88716	2026.9929
173.42039	2548.6665
182.01686	2214.9216
185.2466	2295.0718
192.3775	2132.8806
197.34312	3216.1794
202.83302	2449.2808
221.67143	2131.377
315.48395	2778.0996
337.49384	2666.4019
376.24283	2221.8496
411.1868	2447.2268
854.23871	2790.9443
1386.587	3173.7988
END IONS

BEGIN IONS
TITLE=41151: Scan 83948 (rt=15534) [D:\L4aex-Pool22-080823-03a_20231130140117.raw]
PEPMASS=955.79218 39036.938
CHARGE=3+
SCANS=83948
RAWSCANS=sn83948
RTINSECONDS=15533.965
181.59668	2676.7019
211.38254	2715.1187
220.95567	2379.8816
239.13715	2427.8936
342.11533	2663.532
463.0007	2560.0598
469.13651	2847.6821
624.23859	2863.6929
826.17145	3216.1262
978.04205	3293.2368
978.17328	2833.6519
1134.0726	2830.4678
END IONS

BEGIN IONS
TITLE=41152: Scan 83950 (rt=15534.3) [D:\L4aex-Pool22-080823-03a_20231130140117.raw]
PEPMASS=1192.3578 41873.875
CHARGE=2+
SCANS=83950
RAWSCANS=sn83950
RTINSECONDS=15534.323
177.52769	2175.4063
181.60591	3711.9146
195.03975	2840.0747
208.70714	2445.7444
261.75885	2821.8743
339.71844	2613.0618
473.48633	2670.2678
524.62311	2531.6924
531.61572	3139.9609
782.18292	3255.7432
792.93335	2703.5083
1743.8761	3555.2551
1969.0598	3072.457
END IONS

BEGIN IONS
TITLE=41153: Scan 83954 (rt=15535.1) [D:\L4aex-Pool22-080823-03a_20231130140117.raw]
PEPMASS=456.18954 54444.219
CHARGE=4+
SCANS=83954
RAWSCANS=sn83954
RTINSECONDS=15535.074
107.12954	1773.0449
113.20259	1648.5983
114.57359	1792.3914
119.15412	1782.3153
124.11843	1722.3143
125.60287	2192.8999
126.62489	1714.6016
127.02508	1903.7821
143.58064	1916.6503
164.19226	2010.6875
181.60553	2634.437
186.55026	1973.0068
194.61986	2334.3489
203.67107	2437.1946
234.6322	2149.9668
266.84558	2913.1814
267.02698	2379.4434
376.20374	2870.6479
421.3342	2769.8071
478.39682	2635.1963
835.36761	2830.7764
END IONS

BEGIN IONS
TITLE=41154: Scan 83956 (rt=15535.4) [D:\L4aex-Pool22-080823-03a_20231130140117.raw]
PEPMASS=940.91792 32382.625
CHARGE=1+
SCANS=83956
RAWSCANS=sn83956
RTINSECONDS=15535.423
170.46461	2117.8821
173.14519	2003.0016
176.8432	2525.3765
181.59769	2829.0432
185.88457	2003.5886
222.12915	2491.071
268.8851	2698.2827
339.82556	2632.5718
410.45706	2775.2437
619.09216	2538.9448
1298.0709	3143.6011
END IONS

BEGIN IONS
TITLE=41155: Scan 83961 (rt=15536.3) [D:\L4aex-Pool22-080823-03a_20231130140117.raw]
PEPMASS=1045.7336 57897.25
CHARGE=2+
SCANS=83961
RAWSCANS=sn83961
RTINSECONDS=15536.322
185.13504	2833.3589
190.69972	2308.551
202.25089	2238.5068
244.55153	2328.3145
359.12711	2341.885
424.0524	2763.9702
458.99573	2773.8394
477.84995	3080.1692
527.0495	2854.2764
578.52454	2534.5632
598.86182	2900.2332
699.3667	2813.0332
740.69727	2571.6313
792.23712	2726.1509
822.28967	2624.6648
1218.2858	2781.7344
1279.1753	3029.9829
1480.6161	2785.5525
END IONS

BEGIN IONS
TITLE=41156: Scan 83962 (rt=15536.5) [D:\L4aex-Pool22-080823-03a_20231130140117.raw]
PEPMASS=841.8482 39861.094
CHARGE=1+
SCANS=83962
RAWSCANS=sn83962
RTINSECONDS=15536.501
166.38834	2104.5085
181.60756	5709.7329
182.48169	2095.2144
245.54198	2704.907
285.25253	2513.2969
315.64761	3079.8381
499.23099	2772.8
544.39478	2514.4089
896.41498	2816.5859
1016.1121	3142.8071
END IONS

BEGIN IONS
TITLE=41157: Scan 83963 (rt=15536.7) [D:\L4aex-Pool22-080823-03a_20231130140117.raw]
PEPMASS=1342.9047 35275.375
CHARGE=2+
SCANS=83963
RAWSCANS=sn83963
RTINSECONDS=15536.681
288.60043	2451.176
298.02518	2602.9634
468.8627	2641.6953
469.94931	2613.1802
491.58289	2915.1477
591.82068	2919.7852
806.35516	3059.0015
837.1073	2870.9609
850.93774	2588.5601
868.90149	2667.5972
1279.576	2934.9622
END IONS

BEGIN IONS
TITLE=41158: Scan 83965 (rt=15537) [D:\L4aex-Pool22-080823-03a_20231130140117.raw]
PEPMASS=920.55264 58881.969
CHARGE=1+
SCANS=83965
RAWSCANS=sn83965
RTINSECONDS=15537.038
148.44839	3027.5439
158.7809	2206.8638
162.11708	2024.5316
170.84802	2214.2136
181.6068	4401.3652
183.91057	2563.1013
191.43236	2280.6094
196.30678	2640.7324
303.35995	2427.3186
303.78052	2527.0303
345.01282	2553.8726
431.74307	3119.7627
536.51172	2632.582
651.03705	2944.0972
682.40204	2823.1804
887.73395	2618.8381
1056.3713	2756.9761
END IONS

BEGIN IONS
TITLE=41159: Scan 83966 (rt=15537.2) [D:\L4aex-Pool22-080823-03a_20231130140117.raw]
PEPMASS=1138.1471 44339.906
CHARGE=2+
SCANS=83966
RAWSCANS=sn83966
RTINSECONDS=15537.217
174.32274	2440.7778
181.60591	6493.2993
182.19238	2195.834
193.54861	2153.8843
195.73785	2117.9636
197.01289	2233.2725
215.87094	2423.2185
223.92006	2701.6292
255.12527	2765.2556
588.40991	3151.281
686.27435	3075.8384
876.70752	2814.9929
1016.1055	2768.5515
1254.424	2830.9395
END IONS

BEGIN IONS
TITLE=41160: Scan 83967 (rt=15537.4) [D:\L4aex-Pool22-080823-03a_20231130140117.raw]
PEPMASS=914.42579 32500.969
CHARGE=1+
SCANS=83967
RAWSCANS=sn83967
RTINSECONDS=15537.396
168.11552	2355.3633
177.59256	1937.9598
178.51013	2698.1802
181.5071	2392.9878
186.01376	2194.4795
222.02954	2234.7971
317.60162	2680.5569
445.49826	2789.6646
516.41974	2530.6841
632.61127	2657.2144
756.83319	2687.5164
END IONS

BEGIN IONS
TITLE=41161: Scan 83972 (rt=15538.3) [D:\L4aex-Pool22-080823-03a_20231130140117.raw]
PEPMASS=1050.2935 33772.188
CHARGE=2+
SCANS=83972
RAWSCANS=sn83972
RTINSECONDS=15538.336
168.1042	2128.3508
182.16638	2239.2581
204.14967	2207.5134
206.45064	2420.4724
211.37686	2347.8408
257.76581	2763.3643
369.93228	3232.2422
544.15991	3157.1721
1332.3818	2920.7395
1377.6576	3247.8167
END IONS

BEGIN IONS
TITLE=41162: Scan 83975 (rt=15538.9) [D:\L4aex-Pool22-080823-03a_20231130140117.raw]
PEPMASS=1436.3142 45139.063
CHARGE=3+
SCANS=83975
RAWSCANS=sn83975
RTINSECONDS=15538.874
157.73584	2417.3127
177.07553	2237.0916
179.70486	2090.4399
185.28743	2044.4504
191.04872	2838.0051
256.83499	2214.4146
317.61127	2660.625
336.51721	2888.3291
444.21112	3152.238
577.40887	2979.0381
611.76422	2621.3748
796.383	2910.9868
933.58875	2820.6362
1015.2073	2750.8257
1557.1621	3117.3433
END IONS

BEGIN IONS
TITLE=41163: Scan 83978 (rt=15539.4) [D:\L4aex-Pool22-080823-03a_20231130140117.raw]
PEPMASS=1058.8719 52776.156
CHARGE=3+
SCANS=83978
RAWSCANS=sn83978
RTINSECONDS=15539.408
166.51872	2695.5815
181.60733	6942.3491
181.90617	2110.2822
263.77625	2262.0195
272.41757	2933.3057
471.82819	3033.9939
472.10138	2524.9766
499.96069	2362.2827
766.32977	2521.2908
796.71545	2695.9275
803.1734	2954.884
1062.3618	3072.7378
1301.5289	2762.0601
1337.9442	2642.499
1676.0049	2776.3247
END IONS

BEGIN IONS
TITLE=41164: Scan 83979 (rt=15539.6) [D:\L4aex-Pool22-080823-03a_20231130140117.raw]
PEPMASS=1201.4348 43363.813
CHARGE=2+
SCANS=83979
RAWSCANS=sn83979
RTINSECONDS=15539.587
159.2906	2102.6533
173.24878	2217.9861
177.05768	2297.2881
200.24345	2231.8701
252.83476	2064.1326
266.14047	2673.21
300.09045	2434.177
315.28778	2515.9126
325.09781	2719.5808
361.97534	2369.6895
436.30582	3259.4229
663.56671	2732.0071
914.159	2940.0039
1860.9648	2930.0144
END IONS

BEGIN IONS
TITLE=41165: Scan 83981 (rt=15539.9) [D:\L4aex-Pool22-080823-03a_20231130140117.raw]
PEPMASS=575.30103 80571.438
CHARGE=3+
SCANS=83981
RAWSCANS=sn83981
RTINSECONDS=15539.949
195.37187	2364.8059
196.84192	2196.6589
242.28377	2497.073
275.47583	2342.6763
318.69373	2770.9312
336.08472	2472.2124
346.11179	2928.4573
379.25696	2663.7515
402.73029	2406.1028
561.61597	2862.7583
575.37628	21488.773
575.41785	12736.755
854.50482	2948.4048
896.62988	2783.7432
END IONS

BEGIN IONS
TITLE=41166: Scan 83982 (rt=15540.1) [D:\L4aex-Pool22-080823-03a_20231130140117.raw]
PEPMASS=840.62838 69785.094
CHARGE=1+
SCANS=83982
RAWSCANS=sn83982
RTINSECONDS=15540.127
142.47839	1895.7781
153.58986	2132.7039
177.41211	2437.7478
177.54413	2492.0442
194.19055	2587.8984
202.19661	2146.051
216.11394	2315.6516
281.17902	2783.5608
295.10535	2432.9888
312.18768	2282.9282
338.25751	2736.1414
385.37366	2722.8794
653.05609	2856.6489
788.88263	2818.0002
987.1192	3036.625
991.43994	3123.4048
1175.5742	3032.2632
1181.8163	3161.4929
1570.1478	2968.0879
1572.3834	2689.7546
END IONS

BEGIN IONS
TITLE=41167: Scan 83984 (rt=15540.5) [D:\L4aex-Pool22-080823-03a_20231130140117.raw]
PEPMASS=507.4771 124774.44
CHARGE=4+
SCANS=83984
RAWSCANS=sn83984
RTINSECONDS=15540.482
102.70394	1418.8174
112.01348	1570.5825
112.80225	1455.6263
140.66849	2257.1267
148.37402	1850.8802
148.39932	2408.7446
148.40919	1942.3431
148.41824	2374.9114
148.42664	6621.1431
148.43561	8291.2314
148.45584	8040.3096
148.46483	6467.5425
148.47444	3395.9949
177.25591	2460.1013
177.358	2370.3083
185.48941	2062.2581
185.98029	2565.9385
186.95702	2030.9323
192.92867	2169.9087
233.10632	2249.3691
238.82562	2553.9968
240.86272	2783.7087
250.42638	2045.2629
262.16	2387.3584
270.04559	2644.2554
313.36987	2705.2385
367.04434	2568.7427
381.05188	2551.5701
400.77219	2480.0447
437.9054	2944.9783
489.43094	3763.1802
507.47809	2769.5303
529.36969	2915.7795
659.13922	2918.7312
END IONS

BEGIN IONS
TITLE=41168: Scan 83987 (rt=15541) [D:\L4aex-Pool22-080823-03a_20231130140117.raw]
PEPMASS=821.62701 41944.344
CHARGE=1+
SCANS=83987
RAWSCANS=sn83987
RTINSECONDS=15541.006
148.44212	3426.6667
179.08186	2074.9309
279.75311	2696.0276
303.43503	2707.5415
359.40134	2821.9663
456.26776	2551.1384
622.14337	2703.8657
732.70355	2720.2039
904.40417	2937.0747
1280.2603	2783.095
END IONS

BEGIN IONS
TITLE=41169: Scan 83993 (rt=15542.1) [D:\L4aex-Pool22-080823-03a_20231130140117.raw]
PEPMASS=575.079 85697
CHARGE=3+
SCANS=83993
RAWSCANS=sn83993
RTINSECONDS=15542.131
158.59242	2200.2263
158.77617	2555.6045
159.64691	2067.0901
179.27635	2311.0977
198.01378	2992.8394
226.711	2258.1428
233.31839	2235.6772
273.38498	2642.8433
303.94992	2588.0032
318.24487	3012.4849
406.76862	2663.5208
566.5528	2776.3
575.37793	17022.367
575.41669	8568.9287
575.46539	5399.1279
632.5116	2802.9329
1113.5273	2779.9043
1135.5958	2768.6809
1647.3066	2991.4873
END IONS

BEGIN IONS
TITLE=41170: Scan 83997 (rt=15542.8) [D:\L4aex-Pool22-080823-03a_20231130140117.raw]
PEPMASS=941.04387 32854.094
CHARGE=1+
SCANS=83997
RAWSCANS=sn83997
RTINSECONDS=15542.839
170.03189	2357.4475
181.59572	2351.0662
200.51315	2299.5132
331.18213	2842.3037
445.44205	2762.6069
469.19455	2639.1609
520.21436	2721.7195
526.37653	2345.8037
610.31451	2665.4194
633.97552	3099.467
END IONS

BEGIN IONS
TITLE=41171: Scan 83999 (rt=15543.2) [D:\L4aex-Pool22-080823-03a_20231130140117.raw]
PEPMASS=640.59139 46513.531
CHARGE=5+
SCANS=83999
RAWSCANS=sn83999
RTINSECONDS=15543.197
116.80879	1740.4763
128.88977	1680.8193
131.42012	1850.4756
139.50818	2236.8318
159.6366	1994.3796
179.45193	2144.1157
246.67609	2381.8342
262.67352	2476.5166
300.17703	3105.761
427.30844	2913.1565
464.32993	2784.7102
524.48932	2702.5293
898.65393	2947.2415
1093.1898	2845.4521
1162.245	3224.603
END IONS

BEGIN IONS
TITLE=41172: Scan 84001 (rt=15543.5) [D:\L4aex-Pool22-080823-03a_20231130140117.raw]
PEPMASS=997.60126 42507.563
CHARGE=3+
SCANS=84001
RAWSCANS=sn84001
RTINSECONDS=15543.548
172.60648	2381.1917
182.49379	2181.9819
184.68687	2412.0972
192.62219	2029.1709
202.79057	3057.2085
212.6768	2289.4014
237.892	2442.8582
250.51694	2657.9458
281.92618	2728.5925
426.39221	2503.5581
471.95929	2995.7771
472.96368	3257.0967
926.72278	2820.2957
1519.6289	2488.9636
END IONS

BEGIN IONS
TITLE=41173: Scan 84004 (rt=15544.1) [D:\L4aex-Pool22-080823-03a_20231130140117.raw]
PEPMASS=1041.0228 62149.406
CHARGE=2+
SCANS=84004
RAWSCANS=sn84004
RTINSECONDS=15544.078
173.75146	2175.4204
181.60732	5824.4897
190.71391	2176.5327
212.26227	2915.0417
212.81181	2300.9993
222.62044	2117.2817
228.04942	2521.9172
234.14896	2571.0703
243.36504	2383.6328
245.18109	2363.9126
249.25009	2323.8462
260.33939	2250.5159
263.39685	2187.2458
329.94202	2286.9106
365.60596	2570.5703
412.4061	2479.8396
583.25061	2845.531
713.80786	2568.4119
940.52625	3355.5522
1381.1427	3047.9321
END IONS

BEGIN IONS
TITLE=41174: Scan 84005 (rt=15544.3) [D:\L4aex-Pool22-080823-03a_20231130140117.raw]
PEPMASS=1172.185 36521.375
CHARGE=1+
SCANS=84005
RAWSCANS=sn84005
RTINSECONDS=15544.309
165.35449	2302.7878
185.43427	2620.1353
186.87898	2074.198
200.40158	2186.6213
326.53827	2829.114
443.81958	2459.2029
467.55765	2794.9351
476.9787	2520.5122
547.07037	2778.562
669.31622	3218.5234
1148.8599	2668.4778
1448.8066	2852.9407
END IONS

BEGIN IONS
TITLE=41175: Scan 84008 (rt=15544.8) [D:\L4aex-Pool22-080823-03a_20231130140117.raw]
PEPMASS=1116.7816 35230.938
CHARGE=2+
SCANS=84008
RAWSCANS=sn84008
RTINSECONDS=15544.845
178.67863	2126.1125
296.74838	2333.3901
626.29523	2464.6462
695.60889	2727.1582
834.42212	2815.8843
868.78516	3056.8044
915.45453	2589.3398
1509.9402	3203.3677
1663.3862	3356.6487
1956.9366	3439.3428
END IONS

BEGIN IONS
TITLE=41176: Scan 84009 (rt=15545) [D:\L4aex-Pool22-080823-03a_20231130140117.raw]
PEPMASS=471.86363 53841.5
CHARGE=2+
SCANS=84009
RAWSCANS=sn84009
RTINSECONDS=15545.024
107.02893	1653.5038
110.25423	1909.3651
115.54888	1836.2578
116.1485	1724.4983
116.3741	1961.4777
148.44875	2285.0366
176.11429	2799.7507
195.01991	2246.9634
198.61124	2465.2222
236.86728	3109.7939
238.82893	2713.1851
241.99359	2372.2263
287.37503	2397.1152
306.79901	3149.7646
329.453	3259.3989
330.88235	2786.1851
388.40735	2738.186
404.53198	2480.6438
413.4975	2451.4055
END IONS

BEGIN IONS
TITLE=41177: Scan 84013 (rt=15545.7) [D:\L4aex-Pool22-080823-03a_20231130140117.raw]
PEPMASS=1041.0228 44629.75
CHARGE=2+
SCANS=84013
RAWSCANS=sn84013
RTINSECONDS=15545.734
167.16629	2193.6318
171.24812	1967.3756
192.94888	2485.2891
200.45035	2269.9221
224.15408	2572.7207
225.1127	2410.3562
261.42163	2856.645
295.60699	2236.0771
313.24329	2665.6648
405.8165	2933.2947
498.6756	3074.2537
501.07956	2858.9417
708.2616	2573.542
972.43225	2876.9536
1066.21	3243.7593
END IONS

BEGIN IONS
TITLE=41178: Scan 84016 (rt=15546.3) [D:\L4aex-Pool22-080823-03a_20231130140117.raw]
PEPMASS=798.14744 55683.406
CHARGE=1+
SCANS=84016
RAWSCANS=sn84016
RTINSECONDS=15546.268
160.81081	2267.6614
177.52768	2157.9453
198.22826	2788.4978
299.79233	2438.6516
317.24921	2519.3647
320.11008	2477.1367
332.35605	2703.4927
338.1243	2294.8772
409.24176	2676.8005
513.36462	2909.7351
540.70538	2600.6829
798.30048	3511.1438
915.62	2763.8638
1104.3461	2951.6909
1455.2522	2812.4919
END IONS

BEGIN IONS
TITLE=41179: Scan 84017 (rt=15546.4) [D:\L4aex-Pool22-080823-03a_20231130140117.raw]
PEPMASS=1297.571 37985.594
CHARGE=2+
SCANS=84017
RAWSCANS=sn84017
RTINSECONDS=15546.447
184.19978	2097.9878
204.79984	2840.1182
231.08687	2474.9829
260.67105	2808.0571
272.4295	2510.9563
278.07712	2389.9558
320.41916	2821.1423
337.1011	2732.5752
434.26471	2598.2073
720.7348	2912.76
1281.4332	4099.8755
1627.8595	2588.5781
END IONS

BEGIN IONS
TITLE=41180: Scan 84018 (rt=15546.6) [D:\L4aex-Pool22-080823-03a_20231130140117.raw]
PEPMASS=403.06158 129937.16
CHARGE=5+
SCANS=84018
RAWSCANS=sn84018
RTINSECONDS=15546.626
107.22816	1720.777
111.82098	1490.033
117.0699	8910.0361
124.28445	1695.6342
125.00117	1901.9315
130.86597	2163.5125
134.94859	1676.7052
136.18744	1804.8209
140.1582	2118.5862
148.42386	4334.7104
148.43195	7985.7637
148.45207	12506.807
148.46135	7682.7075
148.47058	4891.647
148.48015	1900.4957
148.48769	2161.0591
187.90771	2153.2466
189.71542	2368.6079
193.30672	2593.3826
205.61702	2654.3584
253.79051	2482.5725
377.60107	2564.3135
385.07516	2670.0437
402.16406	3078.9375
402.98355	4855.208
403.28436	4459.4136
403.32043	5248.2231
419.99658	3265.137
641.9079	3032.1045
799.28845	2684.4155
END IONS

BEGIN IONS
TITLE=41181: Scan 84026 (rt=15548.1) [D:\L4aex-Pool22-080823-03a_20231130140117.raw]
PEPMASS=634.2998 56573.531
CHARGE=3+
SCANS=84026
RAWSCANS=sn84026
RTINSECONDS=15548.095
167.8528	2283.5984
186.55919	2330.0056
236.61459	2314.1548
248.66823	2614.0071
249.09119	2797.4084
262.99496	2442.4009
278.82687	2843.4385
301.37802	2589.9888
305.00647	2430.3523
483.89716	2545.2961
788.58966	2746.9058
790.76263	3305.9121
1046.8822	3151.7307
1293.0758	2890.2888
1552.1947	4144.9385
1783.4114	3078.2034
END IONS

BEGIN IONS
TITLE=41182: Scan 84027 (rt=15548.3) [D:\L4aex-Pool22-080823-03a_20231130140117.raw]
PEPMASS=1026.7858 41175.344
CHARGE=3+
SCANS=84027
RAWSCANS=sn84027
RTINSECONDS=15548.274
166.51938	2271.7268
172.50725	2120.3503
180.45042	2137.2319
182.79736	2473.325
254.79736	2467.1003
313.52924	2721.2144
335.09756	2405.4131
356.34811	2709.7517
467.38354	3145.4756
983.23718	3029.0293
1374.0975	2824.8962
1854.2627	4332.9292
END IONS

BEGIN IONS
TITLE=41183: Scan 84030 (rt=15548.8) [D:\L4aex-Pool22-080823-03a_20231130140117.raw]
PEPMASS=430.68756 128607.44
CHARGE=5+
SCANS=84030
RAWSCANS=sn84030
RTINSECONDS=15548.807
117.06987	4911.3018
121.10093	1871.4584
129.28462	1949.6261
137.58289	1893.6628
138.10591	2075.8311
145.24358	2524.7222
149.04477	5365.1792
174.97533	2220.2341
181.60623	2418.0574
184.67514	2342.5342
194.21269	2322.4836
197.12843	2602.9153
208.95251	4434.394
242.60124	2149.425
248.96075	2393.1301
293.38638	2733.8604
326.96616	2975.5137
333.56863	2314.2239
340.37543	2500.2454
342.0184	5978.5029
343.01581	6386.8525
344.97675	3772.1255
359.02835	5620.8208
360.02951	10083.066
361.02713	10948.511
375.09802	2592.9058
392.10489	2800.1909
431.31439	3626.9941
431.35049	3931.8247
431.38583	5035.7788
498.82019	3042.6636
594.30353	2882.8394
END IONS

BEGIN IONS
TITLE=41184: Scan 84033 (rt=15549.3) [D:\L4aex-Pool22-080823-03a_20231130140117.raw]
PEPMASS=1060.8293 57342
CHARGE=2+
SCANS=84033
RAWSCANS=sn84033
RTINSECONDS=15549.33
159.17487	2165.238
166.73991	2468.2532
172.65178	2330.8787
181.60678	5004.085
184.80885	1907.5438
187.77066	2318.9465
189.72127	2503.6592
208.633	2238.324
225.3576	2346.5981
265.21289	3397.2964
528.85309	3065.9004
597.82654	2584.686
695.5014	2856.8975
729.4624	2952.5889
877.79095	2789.0425
938.31451	3360.2332
1039.3981	2761.1331
1338.8793	3076.9277
END IONS

BEGIN IONS
TITLE=41185: Scan 84034 (rt=15549.5) [D:\L4aex-Pool22-080823-03a_20231130140117.raw]
PEPMASS=1155.4288 48007.875
CHARGE=2+
SCANS=84034
RAWSCANS=sn84034
RTINSECONDS=15549.51
163.72992	2321.3972
165.56393	1955.1423
168.4232	2338.1721
170.21947	2048.4277
216.18578	2195.5667
308.41113	2651.158
368.40698	2505.5156
378.03574	2665.0503
495.66763	2702.8452
595.7887	2920.668
1513.1555	3256.0022
1977.297	2986.8428
END IONS

BEGIN IONS
TITLE=41186: Scan 84035 (rt=15549.7) [D:\L4aex-Pool22-080823-03a_20231130140117.raw]
PEPMASS=1442.2933 49661.125
CHARGE=3+
SCANS=84035
RAWSCANS=sn84035
RTINSECONDS=15549.689
168.8918	1939.1938
178.17459	2047.9254
185.18588	2134.8215
216.08568	2450.571
221.54169	2558.0718
240.33156	2372.9951
251.89632	2263.5105
272.05173	2616.5735
297.59039	2614.5078
414.44058	2798.9854
627.08234	2459.2397
921.2226	2716.5442
1235.1825	3009.9851
1336.9834	3164.6846
1392.3497	2985.1875
1502.4138	2668.4041
1536.1295	2982.3145
END IONS

BEGIN IONS
TITLE=41187: Scan 84039 (rt=15550.5) [D:\L4aex-Pool22-080823-03a_20231130140117.raw]
PEPMASS=1266.7581 44351.688
CHARGE=2+
SCANS=84039
RAWSCANS=sn84039
RTINSECONDS=15550.456
166.03259	1999.394
167.14771	2390.2083
207.09451	2401.3452
221.44855	2405.2917
225.8829	2468.7053
259.93036	2640.0857
308.71786	2850.6738
339.54639	3559.168
456.38794	2473.2107
478.9845	2772.2759
569.46136	2686.5977
604.3114	2831.9966
676.78918	2869.4565
773.04724	3063.969
1780.9969	2914.3357
END IONS

BEGIN IONS
TITLE=41188: Scan 84045 (rt=15551.5) [D:\L4aex-Pool22-080823-03a_20231130140117.raw]
PEPMASS=782.76501 68693.563
CHARGE=2+
SCANS=84045
RAWSCANS=sn84045
RTINSECONDS=15551.525
148.44974	2512.4233
155.2666	2376.6445
179.10611	2049.2454
181.60913	4744.3271
201.90811	2537.041
272.71982	2597.9995
277.3577	2473.3901
343.86078	2996.2817
441.22202	2575.9768
576.92383	2581.6121
601.18915	3008.2065
602.73511	2799.3579
658.29987	3479.2063
744.19366	2897.7937
791.99243	2748.5718
1029.7777	3075.3398
1116.7917	2648.1946
1253.7833	2922.1899
END IONS

BEGIN IONS
TITLE=41189: Scan 84046 (rt=15551.7) [D:\L4aex-Pool22-080823-03a_20231130140117.raw]
PEPMASS=1134.3267 53057.688
CHARGE=1+
SCANS=84046
RAWSCANS=sn84046
RTINSECONDS=15551.703
163.73814	2416.2219
166.27383	2201.562
166.87778	2563.3625
180.04848	2694.2847
190.85399	2523.3137
206.02075	2433.8074
206.8723	2437.5415
214.58917	2234.7017
243.1257	2290.3894
474.38434	2765.5718
572.22791	2424.874
831.26697	3309.5408
984.81226	2956.0857
1126.4127	3025.3826
1281.4452	2719.7363
1388.958	3294.6873
1434.8972	3703.5979
END IONS

BEGIN IONS
TITLE=41190: Scan 84048 (rt=15552.1) [D:\L4aex-Pool22-080823-03a_20231130140117.raw]
PEPMASS=1100.5403 36445.719
CHARGE=3+
SCANS=84048
RAWSCANS=sn84048
RTINSECONDS=15552.063
172.79794	2585.5205
179.90941	2371.7625
179.91858	2188.3643
191.15868	2544.3364
360.61093	2520.3237
684.43365	3528.1917
695.54449	3053.6128
787.03204	2990.9958
796.20551	2783.9092
854.02319	2890.3586
1919.4448	3414.8313
END IONS

BEGIN IONS
TITLE=41191: Scan 84049 (rt=15552.2) [D:\L4aex-Pool22-080823-03a_20231130140117.raw]
PEPMASS=453.3573 54162.313
CHARGE=3+
SCANS=84049
RAWSCANS=sn84049
RTINSECONDS=15552.242
121.85393	1681.6689
126.12614	1888.3945
134.22536	1908.0856
148.44188	2863.9465
158.21382	2310.0139
159.78714	2684.2292
181.59871	3063.8416
194.62454	2334.1003
196.97275	2420.8689
207.03073	2236.9744
214.37643	2135.7166
241.7636	2336.4253
242.44278	2211.8806
430.13855	3829.9146
439.92548	2505.3113
453.13965	3036.8958
453.29108	4010.4417
514.61871	3176.7693
END IONS

BEGIN IONS
TITLE=41192: Scan 84051 (rt=15552.6) [D:\L4aex-Pool22-080823-03a_20231130140117.raw]
PEPMASS=623.78864 48365.125
CHARGE=2+
SCANS=84051
RAWSCANS=sn84051
RTINSECONDS=15552.597
120.03236	1766.0426
129.44971	2043.5978
148.44888	2654.168
160.59465	2225.5095
161.80954	2090.5681
180.44284	1966.2832
189.35376	2327.0781
190.79332	2411.5293
212.82501	2208.0156
562.89447	2677.3342
593.19196	2602.0054
748.72876	2989.8909
917.87988	3184.3906
1079.1078	3469.4456
END IONS

BEGIN IONS
TITLE=41193: Scan 84054 (rt=15553.1) [D:\L4aex-Pool22-080823-03a_20231130140117.raw]
PEPMASS=1265.2482 34208.656
CHARGE=2+
SCANS=84054
RAWSCANS=sn84054
RTINSECONDS=15553.058
157.1725	2202.6174
162.97223	2162.5918
176.42242	2353.6086
191.31708	2344.8157
213.27533	2445.5813
633.75995	2620.9692
676.73132	2661.4788
722.27417	2534.446
1312.8988	3764.156
1575.708	3348.1284
1843.6165	3462.6545
END IONS

BEGIN IONS
TITLE=41194: Scan 84055 (rt=15553.3) [D:\L4aex-Pool22-080823-03a_20231130140117.raw]
PEPMASS=411.09566 47705.125
CHARGE=4+
SCANS=84055
RAWSCANS=sn84055
RTINSECONDS=15553.319
104.52977	1455.6449
111.18829	1504.594
118.88979	1601.9082
170.02806	2775.8345
181.59799	2915.876
187.83783	2694.7444
195.63795	2349.2954
237.7596	2638.9568
308.8952	2753.1006
327.07693	2967.2727
335.25659	2647.7617
388.48172	2439.3708
411.25031	2384.366
411.28543	3293.1641
535.55133	2798.135
572.47076	2546.8936
END IONS

BEGIN IONS
TITLE=41195: Scan 84058 (rt=15553.9) [D:\L4aex-Pool22-080823-03a_20231130140117.raw]
PEPMASS=648.41577 61932.75
CHARGE=2+
SCANS=84058
RAWSCANS=sn84058
RTINSECONDS=15553.902
117.88502	1639.8724
122.54078	1909.2684
123.8558	2110.4248
134.15265	1975.7784
142.99739	1726.3372
148.44908	2442.4766
151.51512	1959.6512
158.85107	1911.267
158.91238	1862.2313
159.75798	2343.2505
168.54594	1984.6357
173.2971	2233.5713
181.59731	4142.5635
203.97292	2150.5857
238.26682	2521.5547
265.29556	2149.7161
376.5097	2540.7695
585.19287	2856.854
612.34204	3314.7888
976.14099	2618.4531
978.00476	2886.1677
1009.2104	3006.0283
END IONS

BEGIN IONS
TITLE=41196: Scan 84059 (rt=15554.1) [D:\L4aex-Pool22-080823-03a_20231130140117.raw]
PEPMASS=596.28571 64152.219
CHARGE=2+
SCANS=84059
RAWSCANS=sn84059
RTINSECONDS=15554.078
115.64013	1603.7889
122.80911	1985.6833
130.5959	1942.0118
137.28268	1752.9957
149.30554	2088.4294
150.26093	2070.6157
156.82747	1891.6022
164.7961	1999.014
168.62816	2166.0247
169.85783	2573.3267
170.23094	2119.8984
191.32716	2290.3398
201.1772	2665.4551
209.7065	2264.5784
211.69781	2685.8662
224.79419	2402.7976
328.59442	2579.6008
351.04129	2804.9846
487.59586	2856.5037
553.03271	2508.6345
618.10883	2521.8962
650.28687	3003.0317
914.92474	2838.2056
END IONS

BEGIN IONS
TITLE=41197: Scan 84062 (rt=15554.6) [D:\L4aex-Pool22-080823-03a_20231130140117.raw]
PEPMASS=1178.8193 46307.5
CHARGE=3+
SCANS=84062
RAWSCANS=sn84062
RTINSECONDS=15554.606
158.53798	2086.6702
159.91742	2132.3459
169.87184	2150.7842
172.20474	2133.3813
245.54047	2570.4248
333.16772	2698.804
385.41058	2745.5742
397.45981	3983.2046
488.78757	2894.468
499.12842	2700.7927
545.28058	2803.7385
661.078	2777.4583
804.98285	3188.1191
1995.3848	3312.3279
END IONS

BEGIN IONS
TITLE=41198: Scan 84064 (rt=15555) [D:\L4aex-Pool22-080823-03a_20231130140117.raw]
PEPMASS=1074.3934 37826.813
CHARGE=2+
SCANS=84064
RAWSCANS=sn84064
RTINSECONDS=15554.964
178.6944	2355.7915
181.60641	3156.1482
224.80476	2565.989
299.28885	2465.6682
374.6037	2476.4316
437.68268	3006.8982
498.82672	2700.6614
752.77264	2932.1343
1235.5787	3058.8918
1243.8781	2750.8472
1350.7158	2737.4097
1501.0667	3729.311
END IONS

BEGIN IONS
TITLE=41199: Scan 84067 (rt=15555.5) [D:\L4aex-Pool22-080823-03a_20231130140117.raw]
PEPMASS=1146.4125 43543.219
CHARGE=2+
SCANS=84067
RAWSCANS=sn84067
RTINSECONDS=15555.496
167.86119	2381.157
181.59679	4735.4741
184.76004	2221.3049
187.19783	2154.1567
261.32361	2553.4451
374.88751	2468.3669
376.11386	2410.1521
376.22275	2323.8499
441.87897	2455.3508
449.71191	3051.1235
625.85083	3019.8247
844.64575	2938.2551
957.87988	2719.5251
976.19019	3090.3342
END IONS

BEGIN IONS
TITLE=41200: Scan 84074 (rt=15556.8) [D:\L4aex-Pool22-080823-03a_20231130140117.raw]
PEPMASS=443.26719 39361.094
CHARGE=2+
SCANS=84074
RAWSCANS=sn84074
RTINSECONDS=15556.802
100.29258	1482.0946
110.30227	1522.7352
111.73215	1687.5417
115.89641	1484.7228
116.20939	1447.7963
120.58644	1925.8608
121.21562	1676.0465
143.00017	1835.5946
181.59711	2504.8645
223.16205	2100.5857
443.33438	11872.806
END IONS

BEGIN IONS
TITLE=41201: Scan 84076 (rt=15557.2) [D:\L4aex-Pool22-080823-03a_20231130140117.raw]
PEPMASS=474.43118 58101.563
CHARGE=2+
SCANS=84076
RAWSCANS=sn84076
RTINSECONDS=15557.155
126.38345	1667.6138
133.14098	2052.8423
134.90375	1927.7487
135.10954	1930.2828
144.66621	2110.8313
152.13356	2799.9199
223.57039	2450.2751
245.47365	2434.698
253.38434	2570.1204
326.08752	2583.3655
341.2084	2802.2053
343.20743	2348.5815
352.40143	2651.6646
475.37494	4193.7373
1055.6268	3030.0166
1113.0664	2897.0388
1136.8456	3367.2825
END IONS

BEGIN IONS
TITLE=41202: Scan 84078 (rt=15557.5) [D:\L4aex-Pool22-080823-03a_20231130140117.raw]
PEPMASS=471.29471 41077.844
CHARGE=2+
SCANS=84078
RAWSCANS=sn84078
RTINSECONDS=15557.507
126.89582	1804.0046
137.16255	1818.146
147.70374	2098.7935
165.94318	2262.1887
181.59778	2717.7898
202.56035	2223.5723
202.76271	2522.8181
220.40277	2440.1067
232.1003	2490.5542
234.30556	2538.603
241.72887	2330.0654
284.87732	2625.2817
482.7233	2625.948
500.82571	2364.1865
END IONS

BEGIN IONS
TITLE=41203: Scan 84079 (rt=15557.7) [D:\L4aex-Pool22-080823-03a_20231130140117.raw]
PEPMASS=516.24457 57607.625
CHARGE=3+
SCANS=84079
RAWSCANS=sn84079
RTINSECONDS=15557.683
132.98094	1721.6877
147.1376	2645.0249
147.62579	1948.8737
148.44891	3295.0337
154.30316	2022.4418
156.81186	1989.0527
157.30527	1931.1589
162.93588	2013.3461
195.35474	2171.3386
196.69975	2257.9639
207.76468	2556.8213
229.72768	2474.7778
231.28668	2458.4629
240.37102	2287.4089
479.50439	2734.2407
859.04028	2803.0632
1066.4479	3590.9517
1073.483	3664.958
END IONS

BEGIN IONS
TITLE=41204: Scan 84081 (rt=15558) [D:\L4aex-Pool22-080823-03a_20231130140117.raw]
PEPMASS=639.23822 38380.813
CHARGE=2+
SCANS=84081
RAWSCANS=sn84081
RTINSECONDS=15558.042
114.11984	1876.8964
114.49162	1620.6359
116.12284	1635.0253
118.52174	1722.761
135.3239	1814.7374
193.17857	2679.8865
260.82016	2563.9214
300.29767	2479.3633
398.5043	2654.6763
405.99234	2873.2866
812.67468	3086.5959
END IONS

BEGIN IONS
TITLE=41205: Scan 84082 (rt=15558.2) [D:\L4aex-Pool22-080823-03a_20231130140117.raw]
PEPMASS=696.12994 48024.313
CHARGE=2+
SCANS=84082
RAWSCANS=sn84082
RTINSECONDS=15558.218
145.18074	2364.7437
148.44199	2530.5742
154.63449	2334.5125
160.62285	2113.3467
161.09123	2216.2463
165.77011	2167.9661
169.63185	2038.6014
242.91344	2988.7393
274.74661	2538.6311
293.70633	2330.5842
511.03824	2529.5852
573.39349	2818.0918
640.52118	3384.781
1014.5798	2702.6648
1085.7262	3227.4497
END IONS

BEGIN IONS
TITLE=41206: Scan 84084 (rt=15558.6) [D:\L4aex-Pool22-080823-03a_20231130140117.raw]
PEPMASS=1147.1587 38511.031
CHARGE=2+
SCANS=84084
RAWSCANS=sn84084
RTINSECONDS=15558.571
157.33707	1902.585
168.1954	2267.2087
181.60651	4011.6799
183.94937	2413.4219
249.51793	2390.9207
409.23798	2707.8215
779.20367	2997.2554
863.75488	2835.7441
903.70593	2821.1707
1543.8202	2676.252
1643.0823	3582.7922
1754.7594	3425.7966
END IONS

BEGIN IONS
TITLE=41207: Scan 84085 (rt=15558.8) [D:\L4aex-Pool22-080823-03a_20231130140117.raw]
PEPMASS=604.96099 53366.125
CHARGE=3+
SCANS=84085
RAWSCANS=sn84085
RTINSECONDS=15558.751
114.32851	1849.4474
115.61109	1682.9491
125.0914	2335.2642
128.24785	2008.8453
136.67743	2017.4865
140.8913	1899.5776
142.03648	1822.7272
142.78563	2026.0787
170.19093	2137.3777
170.19922	2423.4646
184.95631	2043.1448
214.53156	2442.5442
231.9545	2463.6968
313.74216	2757.2815
412.19641	2526.9546
668.42474	2519.7483
763.22131	2747.3481
807.16156	2872.1946
919.75238	2873.291
END IONS

BEGIN IONS
TITLE=41208: Scan 84092 (rt=15560.1) [D:\L4aex-Pool22-080823-03a_20231130140117.raw]
PEPMASS=603.86633 45777.813
CHARGE=2+
SCANS=84092
RAWSCANS=sn84092
RTINSECONDS=15560.051
114.58649	1735.4218
116.96365	1581.3563
128.87572	1826.9213
129.2137	1849.9812
155.59746	2372.6306
156.52629	2099.5261
176.53532	1959.5778
192.29884	2475.561
207.80219	2195.8577
361.146	2961.4546
908.12585	2792.0383
934.56775	2925.1929
982.52301	2824.5962
1129.0854	2761.7429
1176.3917	2813.645
END IONS

BEGIN IONS
TITLE=41209: Scan 84093 (rt=15560.2) [D:\L4aex-Pool22-080823-03a_20231130140117.raw]
PEPMASS=497.53909 65007.969
CHARGE=2+
SCANS=84093
RAWSCANS=sn84093
RTINSECONDS=15560.227
101.6522	1447.4019
103.65745	1377.3081
104.99119	1720.8621
107.68397	1446.7756
108.22227	1488.9121
112.45592	1614.3539
113.6	1640.0056
117.44978	1883.1892
120.54894	1751.5271
121.38667	1869.8174
126.59627	1961.3721
127.64217	1887.3398
133.19876	1748.9454
141.44977	1799.943
142.58006	1970.2959
152.62396	2042.6376
158.51947	2159.8899
181.5968	4538.5474
199.23102	2167.7937
212.20937	2149.824
321.71249	2419.8713
362.90698	3142.6921
391.2222	2616.3042
419.7402	2776.9246
476.89523	2942.363
829.68927	3321.22
END IONS

BEGIN IONS
TITLE=41210: Scan 84094 (rt=15560.4) [D:\L4aex-Pool22-080823-03a_20231130140117.raw]
PEPMASS=614.16695 53528.344
CHARGE=2+
SCANS=84094
RAWSCANS=sn84094
RTINSECONDS=15560.401
115.24062	1800.7317
115.34783	1637.9767
115.97047	1637.2736
116.20167	1503.9072
126.26873	1974.9761
134.5491	1746.4855
136.42261	1839.0977
136.43692	2108.0559
144.32562	1945.6611
148.44026	2188.8069
181.60689	2519.3472
212.97493	2154.5537
285.66473	2509.5273
312.30634	2924.0596
343.23755	2604.0098
407.91595	2394.001
513.67615	3007.3108
1105.4272	3179.7302
1213.3591	3315.6028
END IONS

BEGIN IONS
TITLE=41211: Scan 84095 (rt=15560.6) [D:\L4aex-Pool22-080823-03a_20231130140117.raw]
PEPMASS=490.17861 53110.656
CHARGE=3+
SCANS=84095
RAWSCANS=sn84095
RTINSECONDS=15560.576
109.6592	2035.9222
126.54416	2437.4507
131.71941	1872.0131
157.60431	2172.6726
157.65723	1977.6299
165.46359	2147.8926
183.25873	2305.5347
240.12527	2667.0032
269.30396	2971.9397
297.92972	2652.8552
305.26129	2317.3948
306.87158	2720.6514
334.63461	2672.4949
399.05969	2512.0232
400.98666	2707.2976
489.39166	5047.4243
507.16016	2438.6028
594.11353	2412.053
END IONS

BEGIN IONS
TITLE=41212: Scan 84097 (rt=15560.9) [D:\L4aex-Pool22-080823-03a_20231130140117.raw]
PEPMASS=548.91772 49541.313
CHARGE=2+
SCANS=84097
RAWSCANS=sn84097
RTINSECONDS=15560.926
112.48328	1655.6051
136.32294	1979.2617
139.38167	2335.1453
156.38545	1980.9587
170.34583	2207.0313
175.26039	2327.9197
180.38554	2195.6628
181.59764	2902.5256
185.76717	2531.5142
193.0425	2344.0383
199.87268	2352.6589
211.31783	2205.3008
230.49431	2405.3992
230.69905	2638.1555
246.39491	2285.2864
284.4061	2155.2866
286.44553	2798.6372
378.92874	2708.0623
END IONS

BEGIN IONS
TITLE=41213: Scan 84100 (rt=15561.4) [D:\L4aex-Pool22-080823-03a_20231130140117.raw]
PEPMASS=451.15575 48129.469
CHARGE=3+
SCANS=84100
RAWSCANS=sn84100
RTINSECONDS=15561.45
101.2288	1831.9335
102.64904	1700.3085
110.48547	1510.1733
128.39915	1858.0815
135.59576	1812.8236
145.58473	2085.6509
147.81009	1997.3019
148.44893	2371.5757
150.16908	2226.0498
166.32578	2101.8669
181.60678	4596.0493
249.76242	2869.8887
258.55856	2418.3059
286.24826	2380.2656
302.41965	2563.426
344.68723	2479.7578
446.27203	3052.1489
END IONS

BEGIN IONS
TITLE=41214: Scan 84102 (rt=15561.8) [D:\L4aex-Pool22-080823-03a_20231130140117.raw]
PEPMASS=990.83881 67079.063
CHARGE=2+
SCANS=84102
RAWSCANS=sn84102
RTINSECONDS=15561.803
159.28722	2088.0249
168.01773	2040.2129
181.59602	2490.2493
186.92921	2635.8958
206.62993	2293.8875
212.0285	2251.1299
223.38153	2613.7532
229.47011	2309.1377
241.31879	2605.5051
243.57188	2415.6387
299.55038	2533.0117
304.60803	2788.5127
309.89792	3031.2129
311.29782	2488.1567
312.02423	2315.4004
367.06216	2772.1265
529.90033	2649.344
546.00079	3254.103
681.45435	3060.1775
1031.5175	2843.6892
1053.6899	3043.905
1562.7302	3033.428
1573.9956	3125.4978
END IONS

BEGIN IONS
TITLE=41215: Scan 84103 (rt=15562) [D:\L4aex-Pool22-080823-03a_20231130140117.raw]
PEPMASS=657.12701 76870.531
CHARGE=2+
SCANS=84103
RAWSCANS=sn84103
RTINSECONDS=15561.982
135.67273	1951.0652
143.81064	1873.6174
148.40364	3282.2856
148.41238	2714.1631
148.42068	4992.583
148.42952	5452.0962
148.43842	10143.46
148.45813	6779.0469
148.46733	4113.7119
148.48509	2993.6616
148.49246	2116.0073
181.60704	4551.8335
316.73145	2503.4451
322.22784	2474.7988
334.2103	2858.7036
383.44827	2868.8555
END IONS

BEGIN IONS
TITLE=41216: Scan 84109 (rt=15563.1) [D:\L4aex-Pool22-080823-03a_20231130140117.raw]
PEPMASS=498.1876 46810.125
CHARGE=4+
SCANS=84109
RAWSCANS=sn84109
RTINSECONDS=15563.116
103.40472	1476.5334
129.10223	1963.1204
134.47455	1779.5925
143.3452	1810.6437
172.76311	2302.9426
180.62416	2404.2173
183.99825	2324.2695
192.48688	3170.3816
303.38821	2558.1846
415.67123	3007.6038
431.95862	2777.7361
475.39407	2572.6768
END IONS

BEGIN IONS
TITLE=41217: Scan 84110 (rt=15563.3) [D:\L4aex-Pool22-080823-03a_20231130140117.raw]
PEPMASS=1103.364 52380.844
CHARGE=2+
SCANS=84110
RAWSCANS=sn84110
RTINSECONDS=15563.292
168.67863	2040.2233
177.94852	2383.2512
186.43532	2838.0095
209.05296	2634.925
232.11015	2733.1609
272.27078	2448.7722
277.3569	2463.9009
362.97958	3035.5503
367.34933	2698.5198
413.34293	2315.824
445.79373	2563.0281
453.48645	2407.5691
488.30365	2593.9438
567.56396	2823.0784
621.66144	2790.3076
661.36884	3069.3062
954.21674	2774.1978
1100.8937	2769.9521
END IONS

BEGIN IONS
TITLE=41218: Scan 84112 (rt=15563.6) [D:\L4aex-Pool22-080823-03a_20231130140117.raw]
PEPMASS=658.18868 60098.031
CHARGE=3+
SCANS=84112
RAWSCANS=sn84112
RTINSECONDS=15563.65
159.40799	2046.473
168.22859	2502.7776
174.21886	2099.7507
181.59689	4080.7708
195.49272	2389.1465
244.25439	2261.0859
259.93384	2616.2314
271.34418	2417.676
286.23306	2415.812
353.52911	2571.0583
396.94675	2863.5886
426.10941	2558.9172
445.54691	2404.6433
472.23816	2544.3828
473.005	2416.5725
646.1474	3134.2673
882.15155	2778.8533
960.14624	2567.7588
1309.7076	2869.9001
1317.4226	2730.9929
1629.7004	2805.6768
END IONS

BEGIN IONS
TITLE=41219: Scan 84113 (rt=15563.8) [D:\L4aex-Pool22-080823-03a_20231130140117.raw]
PEPMASS=550.77506 53144.375
CHARGE=2+
SCANS=84113
RAWSCANS=sn84113
RTINSECONDS=15563.833
104.89489	1485.7865
120.04565	1609.3054
124.80798	1719.9927
134.45705	2040.9949
153.82549	2010.9233
169.37323	2282.2112
178.4287	2138.8291
181.60751	2366.3542
189.19962	2558.6663
194.74529	2213.0322
283.27274	2671.092
381.51471	2889.2996
426.04416	3399.9443
513.11096	2445.0471
638.8269	3552.6223
757.10217	2673.3936
846.30835	3270.6787
END IONS

BEGIN IONS
TITLE=41220: Scan 84116 (rt=15564.4) [D:\L4aex-Pool22-080823-03a_20231130140117.raw]
PEPMASS=1056.6365 60095.344
CHARGE=2+
SCANS=84116
RAWSCANS=sn84116
RTINSECONDS=15564.367
198.11256	2330.97
200.19023	2481.1802
219.47574	2470.0869
243.77094	2557.3867
253.70836	2294.8325
288.96313	2659.562
296.2702	3549.519
365.15289	2345.0229
373.10922	2443.3281
454.96158	2415.2437
478.52588	2483.2651
519.63049	3326.7568
772.72632	2652.1663
1338.6616	3188.8918
1416.8126	2956.2769
1638.0607	2822.1787
1807.3004	3124.8091
END IONS

BEGIN IONS
TITLE=41221: Scan 84117 (rt=15564.5) [D:\L4aex-Pool22-080823-03a_20231130140117.raw]
PEPMASS=1109.6583 41884.719
CHARGE=3+
SCANS=84117
RAWSCANS=sn84117
RTINSECONDS=15564.547
197.24039	2414.7271
235.43758	2496.9143
366.09543	2613.9331
423.2251	2562.3079
719.64886	2889.8711
805.64685	2779.9753
908.11145	2858.7083
922.26642	3266.7437
945.18463	2528.0427
1506.6659	2812.175
1571.8469	3038.6575
1596.2633	4033.8682
1704.0591	2970.7881
END IONS

BEGIN IONS
TITLE=41222: Scan 84123 (rt=15565.6) [D:\L4aex-Pool22-080823-03a_20231130140117.raw]
PEPMASS=1116.5278 61874.891
CHARGE=2+
SCANS=84123
RAWSCANS=sn84123
RTINSECONDS=15565.645
156.59564	2129.7935
159.2907	2185.0574
167.5265	2083.7656
221.54742	2149.2058
255.89899	2375.8455
264.6998	2924.7751
274.56241	2743.29
281.41806	2565.4299
299.7037	2354.1318
308.41962	2270.5151
321.4838	2462.5256
321.5513	2309.3677
327.15521	2585.1077
361.55502	2856.1963
433.60095	3169.7944
440.73874	2402.3293
562.79657	3241.9907
593.13312	3219.3574
1148.3127	2729.3474
END IONS

BEGIN IONS
TITLE=41223: Scan 84125 (rt=15566) [D:\L4aex-Pool22-080823-03a_20231130140117.raw]
PEPMASS=1317.3289 39099.125
CHARGE=2+
SCANS=84125
RAWSCANS=sn84125
RTINSECONDS=15566.031
157.73717	2354.1721
157.74454	2250.0347
171.97701	2232.8909
199.6082	2758.4177
261.90765	2582.1489
265.98337	2489.5327
274.39987	2210.679
286.94388	2822.9248
378.67245	2726.7422
869.4762	2916.728
1078.5352	2733.5684
1094.6467	3234.7241
1344.7748	3069.2769
END IONS

BEGIN IONS
TITLE=41224: Scan 84126 (rt=15566.2) [D:\L4aex-Pool22-080823-03a_20231130140117.raw]
PEPMASS=408.36784 61290.219
CHARGE=2+
SCANS=84126
RAWSCANS=sn84126
RTINSECONDS=15566.211
103.00246	1582.1058
105.74251	1662.6218
108.74508	1485.0364
113.51051	1620.697
116.00008	1720.3489
120.59528	1717.8176
122.77513	1781.2175
128.14583	1519.3503
131.09137	1905.2195
138.95746	1952.8264
142.63988	2150.895
148.44305	2478.4861
158.35669	2162.155
172.21645	2253.0913
172.42186	2120.3403
425.82571	2342.6653
462.83069	2763.3745
481.55783	2627.7505
678.86316	2601.8733
791.61438	2985.1045
END IONS

BEGIN IONS
TITLE=41225: Scan 84127 (rt=15566.4) [D:\L4aex-Pool22-080823-03a_20231130140117.raw]
PEPMASS=1320.7217 40183.156
CHARGE=3+
SCANS=84127
RAWSCANS=sn84127
RTINSECONDS=15566.389
165.15883	2252.4282
181.01677	2207.2102
265.67838	2579.9932
382.10529	2317.7566
385.08469	2440.4431
400.90036	2798.0088
410.16711	2394.2854
416.43332	2940.4502
445.28113	2866.3135
740.90088	3228.991
1540.2566	3008.8474
1710.8821	3347.1885
END IONS

BEGIN IONS
TITLE=41226: Scan 84130 (rt=15566.9) [D:\L4aex-Pool22-080823-03a_20231130140117.raw]
PEPMASS=606.87579 36868.5
CHARGE=2+
SCANS=84130
RAWSCANS=sn84130
RTINSECONDS=15566.922
122.43755	1771.7047
131.34187	1805.3053
136.03156	1871.9867
140.85295	1841.9659
143.13991	2138.749
148.78917	1945.111
177.79102	1997.4657
315.97681	2434.5789
331.61148	2487.2385
513.06476	2687.811
1198.3785	3107.6826
END IONS

BEGIN IONS
TITLE=41227: Scan 84134 (rt=15567.6) [D:\L4aex-Pool22-080823-03a_20231130140117.raw]
PEPMASS=511.33117 58842.156
CHARGE=3+
SCANS=84134
RAWSCANS=sn84134
RTINSECONDS=15567.631
108.23679	1509.2886
109.91893	1536.564
117.9807	1708.6517
118.41888	1970.342
118.93376	1632.7921
122.13315	1926.7578
125.34976	1895.0426
137.99536	1787.5862
146.30196	2108.5332
160.74899	1962.8971
161.63695	2306.5935
273.62332	2795.9919
300.28992	2693.6064
332.07602	2658.739
386.25519	2461.5322
423.28162	3022.8406
463.09097	2543.2595
496.99432	2831.2734
805.78448	2754.7549
920.1131	2754.1953
END IONS

BEGIN IONS
TITLE=41228: Scan 84135 (rt=15567.8) [D:\L4aex-Pool22-080823-03a_20231130140117.raw]
PEPMASS=659.7901 37228
CHARGE=2+
SCANS=84135
RAWSCANS=sn84135
RTINSECONDS=15567.814
123.39725	2095.4722
141.65129	1924.0032
147.54207	1802.4008
148.44865	2932.313
194.96825	2169.3259
216.03633	2695.6697
245.98459	2380.1963
336.64774	2859.1643
514.48401	2732.7161
632.67584	2940.3601
1124.7474	3014.8225
END IONS

BEGIN IONS
TITLE=41229: Scan 84136 (rt=15568) [D:\L4aex-Pool22-080823-03a_20231130140117.raw]
PEPMASS=567.1227 58593.125
CHARGE=3+
SCANS=84136
RAWSCANS=sn84136
RTINSECONDS=15567.99
116.84894	1732.4535
123.21346	2063.8406
131.03349	2165.4575
143.0885	1757.4414
160.4959	2050.1726
181.60716	4168.5532
191.61922	2299.6252
195.68193	2235.0146
258.30191	2147.5232
310.55154	2576.5391
313.9892	2211.1094
314.01025	2359.554
315.99481	2461.7146
366.53067	2450.5508
376.5293	2445.7827
421.93283	2555.6611
483.48102	2566.1472
574.95691	2814.7507
655.6499	2945.9092
828.37219	3117.0571
END IONS

BEGIN IONS
TITLE=41230: Scan 84144 (rt=15569.5) [D:\L4aex-Pool22-080823-03a_20231130140117.raw]
PEPMASS=555.04146 45911.781
CHARGE=2+
SCANS=84144
RAWSCANS=sn84144
RTINSECONDS=15569.459
104.1103	1628.7113
115.24398	1738.4117
129.13571	2038.5017
129.18224	1730.9127
131.90669	1769.5667
152.21704	1971.554
160.63467	2183.7834
171.22513	1984.6045
213.57358	2336.6511
252.72049	2277.8162
316.55304	2394.2764
332.22192	2688.8818
588.47076	3579.5012
817.9375	2536.1035
883.79626	2558.9849
888.80054	2848.7292
END IONS

BEGIN IONS
TITLE=41231: Scan 84147 (rt=15570) [D:\L4aex-Pool22-080823-03a_20231130140117.raw]
PEPMASS=1034.7637 35344.594
CHARGE=3+
SCANS=84147
RAWSCANS=sn84147
RTINSECONDS=15569.993
164.39085	2404.1157
181.6064	3660.1213
198.31659	2417.0425
198.89529	2305.8784
229.7278	2464.4988
259.65042	2633.2268
286.63666	2489.491
403.57254	2709.0598
512.4986	2500.9763
1137.239	4107.7822
1787.5046	2972.4915
END IONS

BEGIN IONS
TITLE=41232: Scan 84150 (rt=15570.5) [D:\L4aex-Pool22-080823-03a_20231130140117.raw]
PEPMASS=531.32712 102301.81
CHARGE=2+
SCANS=84150
RAWSCANS=sn84150
RTINSECONDS=15570.525
115.57618	1642.9292
117.76987	1589.1864
120.70079	1691.1381
124.71261	2022.5582
130.44328	1972.3298
148.40512	2141.3918
148.4136	2630.4863
148.42235	3796.1211
148.43069	7117.3193
148.43938	11676.615
148.45848	7971.9849
148.4673	5175.3975
148.47531	2635.4714
148.49284	2556.4592
157.69945	2060.7156
165.68599	2350.8723
260.17944	2286.9446
265.67133	2684.0747
281.24561	2397.3538
411.89642	2670.8245
437.24265	2807.4329
440.82516	2677.7366
602.38678	2581.1475
610.7063	3036.3079
766.89069	2968.792
END IONS

BEGIN IONS
TITLE=41233: Scan 84159 (rt=15572.2) [D:\L4aex-Pool22-080823-03a_20231130140117.raw]
PEPMASS=581.93231 68280.656
CHARGE=2+
SCANS=84159
RAWSCANS=sn84159
RTINSECONDS=15572.163
114.93925	1741.5884
131.06267	2087.7021
143.25568	1894.5029
148.07654	1772.6982
151.88751	2457.0542
156.81169	2242.8569
157.78079	2207.3491
161.93349	2025.2892
198.90436	2264.2285
202.49886	2568.9292
226.08746	2219.5908
228.42064	2342.9485
272.73087	2949.1746
297.59753	2520.3916
300.15488	2376.3948
332.71359	2420.0168
367.72028	2348.0271
467.40347	2814.9365
473.29306	2825.0913
516.85327	2906.4407
618.13434	2709.7483
709.4585	2974.1851
985.84021	3281.1768
1085.337	2754.2957
END IONS

BEGIN IONS
TITLE=41234: Scan 84160 (rt=15572.3) [D:\L4aex-Pool22-080823-03a_20231130140117.raw]
PEPMASS=515.32605 46578.688
CHARGE=2+
SCANS=84160
RAWSCANS=sn84160
RTINSECONDS=15572.341
110.13461	1671.5388
110.16798	1856.6826
114.59573	1649.823
122.71798	2057.8186
125.6552	1640.2721
130.24316	1982.526
141.98972	2467.9248
159.33995	2281.4705
166.31087	2058.229
167.13152	2088.8762
170.87985	2482.3696
175.83365	2181.8564
192.42316	2269.1646
350.05249	2835.5757
762.7099	2712.6633
END IONS

BEGIN IONS
TITLE=41235: Scan 84161 (rt=15572.5) [D:\L4aex-Pool22-080823-03a_20231130140117.raw]
PEPMASS=944.21033 43053.531
CHARGE=1+
SCANS=84161
RAWSCANS=sn84161
RTINSECONDS=15572.515
152.5157	2035.8544
153.2565	2516.0879
178.67737	2317.4153
181.60535	3190.3511
224.65068	2428.1626
260.29276	2679.7939
310.79126	2595.0764
312.37708	2239.9338
363.79349	2736.0532
376.83856	2503.46
400.67734	2345.0544
439.20935	2651.4475
550.94202	2760.8584
935.91443	3052.3381
1071.6654	2635.6116
END IONS

BEGIN IONS
TITLE=41236: Scan 84163 (rt=15572.9) [D:\L4aex-Pool22-080823-03a_20231130140117.raw]
PEPMASS=849.00312 50260.719
CHARGE=1+
SCANS=84163
RAWSCANS=sn84163
RTINSECONDS=15572.872
158.33867	1989.4265
176.33905	2101.5505
187.45255	2614.8149
207.69395	2547.3748
212.24599	2234.7478
251.04482	2411.1885
267.71951	2520.7764
284.27774	2164.5547
424.29727	2795.0894
446.42725	2770.7803
609.09283	2684.0042
762.68835	2928.6504
1105.7164	2873.0063
1355.5583	3348.7705
1364.01	2883.6365
1388.2922	3216.3257
END IONS

BEGIN IONS
TITLE=41237: Scan 84164 (rt=15573.1) [D:\L4aex-Pool22-080823-03a_20231130140117.raw]
PEPMASS=741.19371 54712.719
CHARGE=1+
SCANS=84164
RAWSCANS=sn84164
RTINSECONDS=15573.051
129.56314	1724.715
132.37204	2110.9878
134.79793	2457.6843
138.18504	1747.1707
145.84169	1926.0826
149.04523	2646.9929
162.61922	2001.0806
181.59767	2644.1313
261.52536	2444.5103
299.06137	5239.916
352.28543	2507.946
590.14789	2693.9221
712.37415	3332.2708
741.44641	2881.0354
827.50464	2796.8887
892.35577	2990.2043
1409.5676	3034.3992
END IONS

BEGIN IONS
TITLE=41238: Scan 84169 (rt=15573.9) [D:\L4aex-Pool22-080823-03a_20231130140117.raw]
PEPMASS=1042.6125 47413.063
CHARGE=3+
SCANS=84169
RAWSCANS=sn84169
RTINSECONDS=15573.887
162.32887	1984.603
181.60699	2744.0212
252.94502	2597.3684
254.86395	2447.9641
287.2131	2886.0122
375.43439	2837.0806
547.00647	3084.9507
573.4021	2992.7854
715.44757	2675.2102
741.81702	2657.5771
1464.9865	2925.0808
1562.3567	2728.1765
1740.834	3330.2117
1881.4335	2778.9248
1960.9207	3266.053
END IONS

BEGIN IONS
TITLE=41239: Scan 84171 (rt=15574.3) [D:\L4aex-Pool22-080823-03a_20231130140117.raw]
PEPMASS=559.71863 33026.188
CHARGE=2+
SCANS=84171
RAWSCANS=sn84171
RTINSECONDS=15574.344
106.41234	2013.7949
110.01385	1487.9214
115.1817	1607.2087
115.19884	1565.7598
127.28306	1896.024
145.39857	2041.3253
147.64824	2164.9548
158.99722	2058.4141
202.44196	2547.2747
277.83337	2318.3896
376.95389	3675.1584
END IONS

BEGIN IONS
TITLE=41240: Scan 84178 (rt=15575.6) [D:\L4aex-Pool22-080823-03a_20231130140117.raw]
PEPMASS=576.24953 36882.563
CHARGE=2+
SCANS=84178
RAWSCANS=sn84178
RTINSECONDS=15575.582
113.37219	1623.6825
130.65373	2150.5217
131.78084	1723.5858
146.47427	2221.1272
181.60757	4532.3555
241.26234	2588.0947
325.23776	2641.575
449.51694	2950.8584
464.64255	2694.1208
521.80371	2495.4331
704.90381	3419.9417
END IONS

BEGIN IONS
TITLE=41241: Scan 84179 (rt=15575.8) [D:\L4aex-Pool22-080823-03a_20231130140117.raw]
PEPMASS=580.02262 55371.563
CHARGE=2+
SCANS=84179
RAWSCANS=sn84179
RTINSECONDS=15575.761
111.97604	1617.061
119.98138	1816.7767
127.62968	1854.1093
127.77278	1900.5972
152.65207	2473.6011
181.26398	1991.2939
187.71429	2225.782
189.62283	2192.8955
190.61749	2269.7251
206.41402	2566.0388
224.28693	2795.9226
275.84241	2454.854
298.1524	2350.0889
355.86606	2809.394
383.51431	3057.8135
448.63818	3208.665
566.36511	2618.2673
1078.9003	3392.5886
END IONS

BEGIN IONS
TITLE=41242: Scan 84183 (rt=15576.5) [D:\L4aex-Pool22-080823-03a_20231130140117.raw]
PEPMASS=729.99477 53019
CHARGE=1+
SCANS=84183
RAWSCANS=sn84183
RTINSECONDS=15576.493
128.07117	1575.3739
140.44185	1940.525
142.21423	2159.4934
146.28957	2245.999
148.44235	3424.5999
162.79538	2187.1272
170.31224	2248.824
170.3512	2284.958
178.17993	2478.3682
181.608	3886.8699
184.99513	2349.4834
351.29678	2220.2041
358.25089	2745.8479
461.51236	2489.0713
545.94733	2888.7727
1017.9581	2719.1519
END IONS

BEGIN IONS
TITLE=41243: Scan 84184 (rt=15576.7) [D:\L4aex-Pool22-080823-03a_20231130140117.raw]
PEPMASS=1087.3132 44940.219
CHARGE=2+
SCANS=84184
RAWSCANS=sn84184
RTINSECONDS=15576.689
181.60789	2099.5818
198.60138	3036.9043
276.71259	2450.7363
291.69138	2498.2402
332.69128	2654.6499
369.66055	3380.8708
481.85846	2691.5144
536.36444	2579.5569
668.77734	2897.8792
744.90448	2512.5686
758.08911	2974.3147
1353.7765	3598.2244
1486.5024	3332.0188
END IONS

BEGIN IONS
TITLE=41244: Scan 84189 (rt=15577.6) [D:\L4aex-Pool22-080823-03a_20231130140117.raw]
PEPMASS=662.49673 34397.406
CHARGE=2+
SCANS=84189
RAWSCANS=sn84189
RTINSECONDS=15577.576
201.65678	2947.7942
254.12762	2386.0288
286.02975	2385.3479
309.79956	2500.4329
463.397	2870.2563
538.70905	2834.4807
683.88702	2582.9871
697.06433	2869.4402
1023.8378	2739.3691
1108.4752	3196.989
END IONS

BEGIN IONS
TITLE=41245: Scan 84190 (rt=15577.8) [D:\L4aex-Pool22-080823-03a_20231130140117.raw]
PEPMASS=599.91506 98848.281
CHARGE=3+
SCANS=84190
RAWSCANS=sn84190
RTINSECONDS=15577.761
148.39835	1918.6282
148.4068	2547.0198
148.41582	2038.5319
148.42377	4848.7666
148.4324	7494.4639
148.4514	14063.535
148.46028	7445.0444
148.46886	3862.6218
148.47713	2983.1858
151.94965	2317.6523
166.35037	2164.3362
181.60616	3197.8513
196.99234	2639.4377
226.82454	2494.8394
276.14777	2577.76
293.26181	2412.6738
316.32117	3182.0198
466.63721	2525.7456
821.35083	2762.1201
1037.2444	2936.5024
1362.2543	3067.5244
END IONS

BEGIN IONS
TITLE=41246: Scan 84192 (rt=15578.1) [D:\L4aex-Pool22-080823-03a_20231130140117.raw]
PEPMASS=935.18667 42711.844
CHARGE=1+
SCANS=84192
RAWSCANS=sn84192
RTINSECONDS=15578.061
196.94011	2316.9363
222.13637	2232.321
233.95558	2528.4424
244.07648	2384.0815
260.40244	2443.0657
349.24814	2529.9485
352.9007	2430.1938
466.26746	3294.9048
480.17181	2859.7671
599.81769	2574.4902
905.14673	3234.075
972.29791	2941.1165
1359.8512	3653.8135
END IONS

BEGIN IONS
TITLE=41247: Scan 84194 (rt=15578.5) [D:\L4aex-Pool22-080823-03a_20231130140117.raw]
PEPMASS=743.19209 57955.25
CHARGE=1+
SCANS=84194
RAWSCANS=sn84194
RTINSECONDS=15578.514
164.69261	2281.2695
167.85741	2149.4043
168.40678	2487.283
175.34863	2293.4841
193.5614	2056.8252
202.97496	2654.8799
254.41447	2290.2063
266.80344	2485.7976
290.95111	2968.9028
308.72571	2217.1921
368.82104	2937.2449
458.87866	2581.2676
464.49194	3161.0308
647.52582	2538.6626
665.73553	2442.7805
726.93671	3107.8132
767.0965	2760.2344
END IONS

BEGIN IONS
TITLE=41248: Scan 84201 (rt=15579.8) [D:\L4aex-Pool22-080823-03a_20231130140117.raw]
PEPMASS=632.27386 53403.031
CHARGE=3+
SCANS=84201
RAWSCANS=sn84201
RTINSECONDS=15579.762
152.54764	2011.1876
194.6458	2123.6448
202.17482	2221.8899
229.2204	2545.2651
246.02397	2551.8752
255.04808	2222.863
286.70358	2409.7373
293.43433	2711.0474
294.40979	2662.51
341.30588	2521.9739
363.60681	2344.9143
374.27274	2844.9702
469.02896	3171.1182
517.11267	2705.8735
623.03802	3340.0278
652.49365	2461.0881
689.78949	2571.3286
1042.3943	2727.1111
1811.6522	4205.1592
END IONS

BEGIN IONS
TITLE=41249: Scan 84204 (rt=15580.3) [D:\L4aex-Pool22-080823-03a_20231130140117.raw]
PEPMASS=850.23706 45482.688
CHARGE=2+
SCANS=84204
RAWSCANS=sn84204
RTINSECONDS=15580.323
142.46741	1736.4092
147.86786	1856.8612
148.44131	3165.2598
191.00922	2204.4072
218.2267	2303.4534
224.56271	2439.9575
227.84196	2272.5916
312.62967	2308.8147
332.74643	2860.886
348.74567	3702.8601
386.93402	2737.437
658.22949	2490.0559
693.99744	2747.167
END IONS

BEGIN IONS
TITLE=41250: Scan 84205 (rt=15580.5) [D:\L4aex-Pool22-080823-03a_20231130140117.raw]
PEPMASS=802.27997 63735.156
CHARGE=2+
SCANS=84205
RAWSCANS=sn84205
RTINSECONDS=15580.516
135.70073	1771.4141
136.48088	2490.6667
148.44893	4215.5259
158.3622	2158.3372
168.85742	2003.4519
179.33713	2615.8391
185.11775	2317.218
192.99724	2146.9316
199.96408	2595.8276
203.37497	2419.6196
221.51933	2340.949
252.3336	2873.5811
335.41199	2964.2966
375.8045	2550.6426
382.14059	2529.1907
445.25854	2571.8591
1085.699	2941.009
1190.1521	2652.9534
END IONS

BEGIN IONS
TITLE=41251: Scan 84206 (rt=15580.7) [D:\L4aex-Pool22-080823-03a_20231130140117.raw]
PEPMASS=1017.4799 40670.875
CHARGE=3+
SCANS=84206
RAWSCANS=sn84206
RTINSECONDS=15580.693
165.89952	2087.6755
168.64487	2095.0251
207.74928	2269.4241
248.29846	2530.5454
460.61868	2573.8022
512.4491	2655.4631
764.14258	2976.05
840.04706	3090.3184
1081.3508	2795.8916
1087.3516	2942.6221
1087.6859	3451.4512
1388.5929	2997.2432
END IONS

BEGIN IONS
TITLE=41252: Scan 84207 (rt=15580.9) [D:\L4aex-Pool22-080823-03a_20231130140117.raw]
PEPMASS=596.94159 102851.13
CHARGE=3+
SCANS=84207
RAWSCANS=sn84207
RTINSECONDS=15580.873
148.40189	2950.2834
148.41914	2896.6074
148.42706	6335.6626
148.436	7182.5
148.45494	8102.209
148.46368	7053.7944
148.47198	4070.9277
148.48083	2576.031
148.489	2511.251
148.52148	2436.228
159.74773	2162.0349
162.10922	2022.6722
172.12369	2055.0596
182.21611	2080.9849
189.58661	1933.2188
203.07315	2480.2339
223.10255	2205.731
296.3121	2595.5051
309.47559	2672.9504
675.95013	2909.532
706.755	2525.4565
1270.9679	2865.2456
1308.2419	3276.5417
END IONS

BEGIN IONS
TITLE=41253: Scan 84212 (rt=15581.8) [D:\L4aex-Pool22-080823-03a_20231130140117.raw]
PEPMASS=749.852 45107.594
CHARGE=1+
SCANS=84212
RAWSCANS=sn84212
RTINSECONDS=15581.802
160.81082	1886.6194
166.88123	1958.0433
182.48979	2105.3286
184.14459	2407.4753
188.81702	2445.2681
197.3217	2025.2308
226.87375	2432.1777
370.52078	3170.1809
376.43329	3134.4136
521.03937	3140.5364
771.85254	2925.3848
837.29779	2871.729
1445.8877	2723.1597
1671.5684	3361.8972
1735.9307	4015.1023
END IONS

BEGIN IONS
TITLE=41254: Scan 84214 (rt=15582.1) [D:\L4aex-Pool22-080823-03a_20231130140117.raw]
PEPMASS=894.44197 37539.406
CHARGE=1+
SCANS=84214
RAWSCANS=sn84214
RTINSECONDS=15582.103
158.79712	2168.1743
195.77	2309.9771
202.89857	2510.7246
236.90608	2330.6006
276.68063	2985.6206
280.19714	2786.4473
297.89017	2321.2136
519.93359	2603.7002
705.0412	2849.2791
1205.2207	2973.1072
1223.8805	3435.6826
1394.4995	2802.7544
END IONS

BEGIN IONS
TITLE=41255: Scan 84217 (rt=15582.7) [D:\L4aex-Pool22-080823-03a_20231130140117.raw]
PEPMASS=606.89085 41193.594
CHARGE=2+
SCANS=84217
RAWSCANS=sn84217
RTINSECONDS=15582.664
117.71162	1972.2875
118.68256	1813.7052
120.06069	1733.0664
124.80743	1713.8734
173.69742	2561.7883
205.66934	2391.845
224.46536	2550.3257
226.52562	2371.8381
366.83264	2326.5061
523.19385	2813.3169
790.79535	2709.114
857.91675	3101.2729
END IONS

BEGIN IONS
TITLE=41256: Scan 84220 (rt=15583.4) [D:\L4aex-Pool22-080823-03a_20231130140117.raw]
PEPMASS=1106.6496 39626.844
CHARGE=1+
SCANS=84220
RAWSCANS=sn84220
RTINSECONDS=15583.355
166.15097	2126.8384
212.46391	2536.0134
272.85181	3033.7515
288.38669	2546.4355
329.67538	2649.8613
414.9357	2717.4399
627.62634	3752.3374
838.53461	2603.6287
874.17023	3137.0898
1106.9919	2806.0432
1445.3474	3129.3784
END IONS

BEGIN IONS
TITLE=41257: Scan 84222 (rt=15583.7) [D:\L4aex-Pool22-080823-03a_20231130140117.raw]
PEPMASS=735.73737 43628.75
CHARGE=1+
SCANS=84222
RAWSCANS=sn84222
RTINSECONDS=15583.729
162.49348	1854.6447
164.73026	2120.8083
178.44252	2251.4246
183.63988	2411.9226
209.28764	2312.2419
213.13661	2989.1597
242.68781	2557.8687
274.48315	2492.5925
281.88498	2916.5354
316.53214	2424.6765
397.8689	2602.5
1184.543	3172.8
1512.6622	3100.9351
1556.0038	3015.7493
END IONS

BEGIN IONS
TITLE=41258: Scan 84226 (rt=15584.4) [D:\L4aex-Pool22-080823-03a_20231130140117.raw]
PEPMASS=600.73045 44239.469
CHARGE=2+
SCANS=84226
RAWSCANS=sn84226
RTINSECONDS=15584.387
113.52221	1791.115
136.59549	1766.5648
143.0108	2332.718
143.98466	2324.2029
146.74298	2172.7471
162.43556	1904.6965
165.22255	2570.5449
181.07158	2544.8982
201.29402	2139.2676
532.18311	2920.1006
719.2439	2700.948
719.62439	2670.4277
918.14349	3082.8879
1137.2029	2742.5012
END IONS

BEGIN IONS
TITLE=41259: Scan 84227 (rt=15584.6) [D:\L4aex-Pool22-080823-03a_20231130140117.raw]
PEPMASS=511.45687 88164.813
CHARGE=3+
SCANS=84227
RAWSCANS=sn84227
RTINSECONDS=15584.648
137.57133	1896.4402
139.62779	2212.792
147.89098	1866.2994
148.42378	3124.3308
148.4297	5082.3584
148.44067	13288.968
148.45358	4179.6279
148.45937	6123.3662
148.46506	2374.624
148.47112	3946.3359
152.63649	2161.9368
188.89851	2469.1025
199.85495	2471.6082
219.37582	2218.8782
220.19217	2468.1726
288.14038	2356.2324
328.71085	2717.0403
413.72366	3002.5598
972.93976	2707.4968
END IONS

BEGIN IONS
TITLE=41260: Scan 84229 (rt=15584.9) [D:\L4aex-Pool22-080823-03a_20231130140117.raw]
PEPMASS=838.89287 75139.094
CHARGE=1+
SCANS=84229
RAWSCANS=sn84229
RTINSECONDS=15584.947
146.39743	1910.2773
148.44202	2284.646
155.11285	1990.6127
157.34326	1813.6078
174.83153	2650.0493
177.71625	2336.4958
180.69937	2285.3481
231.79106	2579.158
253.98438	2520.5291
270.42587	2614.8933
307.85193	2744.0291
356.76422	2536.3235
390.6644	2859.5959
403.97232	2568.5923
478.19937	3059.249
502.97382	2365.2864
523.90619	3019.1541
617.25177	3047.7769
622.11151	2741.6714
1169.1641	3462.7244
1361.3701	3207.1853
1409.9934	2926.572
END IONS

BEGIN IONS
TITLE=41261: Scan 84230 (rt=15585.2) [D:\L4aex-Pool22-080823-03a_20231130140117.raw]
PEPMASS=1093.5899 36215.344
CHARGE=1+
SCANS=84230
RAWSCANS=sn84230
RTINSECONDS=15585.208
168.13922	2146.1921
195.60168	2432.1406
196.76823	2078.2371
236.30075	2443.6516
254.4959	2400.4421
281.97171	2503.1934
302.19775	2464.0466
410.84076	2889.613
989.45007	3047.8708
1457.0092	4667.6602
1551.0138	2764.9177
END IONS

BEGIN IONS
TITLE=41262: Scan 84237 (rt=15586.4) [D:\L4aex-Pool22-080823-03a_20231130140117.raw]
PEPMASS=950.32867 50729.25
CHARGE=1+
SCANS=84237
RAWSCANS=sn84237
RTINSECONDS=15586.411
159.92349	1895.5436
163.36613	2444.5671
183.27036	2177.1936
228.11757	2434.3684
252.31512	2229.0354
254.88472	2380.6074
267.45151	2458.9355
367.06659	2480.4814
385.87244	2722.2588
646.75867	3171.4749
684.6662	2834.9521
821.62592	2798.0659
821.70959	3027.502
920.60278	3093.7388
1093.1544	3428.2876
END IONS

BEGIN IONS
TITLE=41263: Scan 84238 (rt=15586.7) [D:\L4aex-Pool22-080823-03a_20231130140117.raw]
PEPMASS=1171.3134 40527.906
CHARGE=2+
SCANS=84238
RAWSCANS=sn84238
RTINSECONDS=15586.672
164.17914	2619.1411
183.00714	2393.6174
183.2901	2479.657
240.48482	2327.5071
258.4021	2210.6873
282.45401	2688.0498
331.78656	2363.9592
397.71921	2636.7107
545.79248	3231.8088
611.44556	2792.2344
615.57025	3099.9316
660.18707	3105.9495
969.8324	2888.8708
END IONS

BEGIN IONS
TITLE=41264: Scan 84243 (rt=15587.7) [D:\L4aex-Pool22-080823-03a_20231130140117.raw]
PEPMASS=720.30166 47483.5
CHARGE=1+
SCANS=84243
RAWSCANS=sn84243
RTINSECONDS=15587.668
133.99033	1884.3915
142.50237	1826.7395
152.49878	1954.0845
153.91295	2593.1968
155.61752	2288.8059
155.63026	2325.6548
169.17879	2436.7537
173.72118	2077.2708
178.03523	2691.5415
182.97229	2295.3062
203.4248	2322.0149
364.12524	2457.8247
493.36594	2325.614
622.49463	3026.3704
767.86011	2886.7517
END IONS

BEGIN IONS
TITLE=41265: Scan 84252 (rt=15589.3) [D:\L4aex-Pool22-080823-03a_20231130140117.raw]
PEPMASS=665.73602 46027.844
CHARGE=3+
SCANS=84252
RAWSCANS=sn84252
RTINSECONDS=15589.319
169.38942	2356.759
174.2092	2145.2014
181.60518	2862.5229
213.74629	2169.6404
229.57777	2277.3604
293.40048	2531.2422
301.5174	2857.8779
306.59641	2211.8315
367.01474	2501.6267
459.93732	2814.7542
473.22528	2619.3972
679.75702	3004.063
723.27356	3198.1831
977.27966	3690.9746
1214.4355	3047.0603
1763.8396	2834.2612
END IONS

BEGIN IONS
TITLE=41266: Scan 84254 (rt=15589.6) [D:\L4aex-Pool22-080823-03a_20231130140117.raw]
PEPMASS=758.22057 39800.281
CHARGE=1+
SCANS=84254
RAWSCANS=sn84254
RTINSECONDS=15589.62
141.87881	1868.5975
144.44278	2125.1672
148.44943	2081.8982
151.35001	2020.7655
179.92114	2421.1448
181.59669	3718.8733
189.8391	2376.8203
266.29971	3029.2764
442.56958	2623.9644
754.3233	2627.5913
771.1463	2665.3271
END IONS

BEGIN IONS
TITLE=41267: Scan 84258 (rt=15590.5) [D:\L4aex-Pool22-080823-03a_20231130140117.raw]
PEPMASS=503.10712 62268.813
CHARGE=2+
SCANS=84258
RAWSCANS=sn84258
RTINSECONDS=15590.505
106.99236	1903.6903
112.78908	1730.4124
114.00791	1716.045
115.32719	1769.9194
151.6662	2277.9807
155.75058	2473.2112
157.25835	2043.7694
157.71844	2271.7329
168.08899	2098.0906
185.24086	2777.4106
247.08475	2955.4517
281.05215	2795.8311
299.06177	3842.3877
347.83459	2319.416
391.53238	2521.6477
407.18396	2575.6584
415.03812	3429.8501
466.37015	2832.3074
488.82553	2555.1665
626.76154	2600.3596
701.79559	2691.1714
END IONS

BEGIN IONS
TITLE=41268: Scan 84263 (rt=15591.3) [D:\L4aex-Pool22-080823-03a_20231130140117.raw]
PEPMASS=1113.6844 44724.531
CHARGE=1+
SCANS=84263
RAWSCANS=sn84263
RTINSECONDS=15591.331
189.88893	2583.2561
193.36826	2396.1243
205.46805	2121.8186
212.40215	2290.9375
359.03802	2742.5793
450.32428	2533.8259
561.7077	2805.0645
622.72705	2696.1497
798.64862	2765.6118
871.07916	3454.3489
912.93378	3801.7341
967.81042	3113.8123
1646.2103	2856.575
1735.4697	3601.7175
END IONS

BEGIN IONS
TITLE=41269: Scan 84265 (rt=15591.8) [D:\L4aex-Pool22-080823-03a_20231130140117.raw]
PEPMASS=571.03101 42086.563
CHARGE=3+
SCANS=84265
RAWSCANS=sn84265
RTINSECONDS=15591.783
153.0298	1831.8416
159.40392	2220.8997
181.52467	2084.1858
255.22809	2746.2268
301.88577	2446.8938
309.40213	2430.5085
332.79141	3016.1545
335.5054	3240.4165
708.20044	2949.0591
947.6394	2686.1953
1046.6139	2623.0615
END IONS

BEGIN IONS
TITLE=41270: Scan 84276 (rt=15594.6) [D:\L4aex-Pool22-080823-03a_20231130140117.raw]
PEPMASS=815.21086 87126.719
CHARGE=1+
SCANS=84276
RAWSCANS=sn84276
RTINSECONDS=15594.568
148.34953	2359.1482
148.41605	2790.8586
148.42445	4971.7866
148.43344	7033.814
148.45244	11552.88
148.46095	8207.5146
148.46973	4935.6938
148.47826	3345.2949
148.48605	3774.324
148.49422	2124.8679
152.85942	2214.3818
181.59727	2368.0596
188.86357	2312.0178
378.8035	3156.8174
519.75232	3108.9758
1262.3419	2764.9683
END IONS

BEGIN IONS
TITLE=41271: Scan 84284 (rt=15596.5) [D:\L4aex-Pool22-080823-03a_20231130140117.raw]
PEPMASS=1164.8182 53290.406
CHARGE=3+
SCANS=84284
RAWSCANS=sn84284
RTINSECONDS=15596.45
177.34895	2054.3772
181.16374	2143.2251
226.56467	2138.3303
235.43655	2568.5898
241.47983	2745.3589
287.3327	2427.1177
367.95038	3258.4473
387.34106	2689.0015
429.07074	2507.9578
478.68814	2447.7891
545.83533	2603.4028
565.62109	2803.6365
634.61139	2896.2759
647.83875	2580.6941
1221.8096	2810.8853
END IONS

BEGIN IONS
TITLE=41272: Scan 84286 (rt=15596.9) [D:\L4aex-Pool22-080823-03a_20231130140117.raw]
PEPMASS=1336.7638 35191.5
CHARGE=3+
SCANS=84286
RAWSCANS=sn84286
RTINSECONDS=15596.87
165.8615	2102.553
173.15239	2120.0032
190.3436	2349.5066
198.33748	2211.1675
236.08423	2363.3972
602.37152	2608.928
847.58759	2861.3552
871.33514	2743.9192
981.11536	2907.1917
982.04053	2671.8699
1198.0403	2609.0483
1635.965	2658.4153
END IONS

BEGIN IONS
TITLE=41273: Scan 84293 (rt=15598.4) [D:\L4aex-Pool22-080823-03a_20231130140117.raw]
PEPMASS=724.25823 50280.563
CHARGE=1+
SCANS=84293
RAWSCANS=sn84293
RTINSECONDS=15598.412
129.51422	1893.8193
148.44981	2212.7146
210.04091	2097.0837
240.93761	2957.9128
249.33452	2498.9558
257.30603	2438.426
271.77881	2622.3015
277.29208	2531.7651
303.78928	2627.1128
416.65518	2671.8794
570.04376	2826.1941
907.79999	2737.9707
1228.8488	3488.9871
1310.5134	2937.2742
END IONS

BEGIN IONS
TITLE=41274: Scan 84296 (rt=15599.3) [D:\L4aex-Pool22-080823-03a_20231130140117.raw]
PEPMASS=624.76141 39494.469
CHARGE=3+
SCANS=84296
RAWSCANS=sn84296
RTINSECONDS=15599.251
150.53821	2198.8777
152.39046	1839.7012
164.36095	2217.4666
166.47491	2249.1904
181.5974	4080.9675
196.22409	2156.5615
196.46942	2282.657
256.81619	2481.2971
377.61627	3156.8496
558.08112	2863.8582
1513.9146	2783.3069
1532.9414	2645.2539
1741.7914	3661.3159
END IONS

BEGIN IONS
TITLE=41275: Scan 84298 (rt=15599.7) [D:\L4aex-Pool22-080823-03a_20231130140117.raw]
PEPMASS=1048.115 42004.906
CHARGE=1+
SCANS=84298
RAWSCANS=sn84298
RTINSECONDS=15599.67
156.66869	2308.1211
170.45888	2198.1714
174.26216	2172.6531
197.09311	2187.8013
404.51425	3168.3025
405.61325	2426.9924
407.24042	2344.6648
482.40909	3234.3601
484.68097	2437.1494
618.97729	2724.5737
913.95331	2939.1235
1225.3734	3468.0823
1265.2234	2887.3992
END IONS
```
